## Supplementary File S1B for "Recurrent erosion of *COA1/MITRAC15* demonstrates gene dispensability in oxidative phosphorylation": Supplementary_File_S1B.txt (part 391 of 732)

```
14972    1166390    CA....T....                                                   1166380
14972    1693490    TAA...T....                                                   1693500
14972    3550628    CA....T....                                                   3550638
14972    4162233    CA...CT....                                                   4162243
14972    4865140    AAA....A.....GGG......A..........                             4865107
                                \                                               
                                |                                               
                                T
14972    12021174   T...C.T....                                                   12021184
14972    12760581   TA....T....                                                   12760591
14972    13329220   ......T....                                                   13329230
14972    13439619   A.....T....                                                   13439609
14972    13507502   CA....T....                                                   13507492
14972    14034602   TAA...T....                                                   14034612
14972    15891740   CA....T....                                                   15891750
14972    16503345   CA...CT....                                                   16503355
14972    17206252   AAA....A.....GGG......A..........                             17206219
                                \                                               
                                |                                               
                                T
14972    2155534    CA....T....                                                   2155544
14972    4157595    AA....T...                                                    4157604
14972    4708346    T.A...T....                                                   4708336
14972    11854118   T.....T....                                                   11854108
14972    14496646   CA....T....                                                   14496656
14972    16498707   AA....T...                                                    16498716
14972    17049458   T.A...T....                                                   17049448
14972    505881     CA....T....                                                   505891
14972    2822781    CA....T....                                                   2822791
14972    7251915    CA....G....                                                   7251925
14972    10354307   CA....T....                                                   10354297
14972    11205005   T.....T....                                                   11204995
14972    11208971   CA....T....                                                   11208961
14972    12846993   CA....T....                                                   12847003
14972    15163893   CA....T....                                                   15163903
14972    19593027   CA....G....                                                   19593037
14972    1063971    CA....T....                                                   1063981
14972    1159012    CAA...T....                                                   1159002
14972    1561409    CA....T...                                                    1561418
14972    2987700    A......A....                                                  2987711
14972    13405083   CA....T....                                                   13405093
14972    13500124   CAA...T....                                                   13500114
14972    13902521   CA....T...                                                    13902530
14972    15328812   A......A....                                                  15328823
14972    2847888    TA....T....                                                   2847878
14972    11753796   T....CT....                                                   11753806
14972    11963101   T.....G....                                                   11963091
14972    15189000   TA....T....                                                   15188990
14972    7810008    A......A..                                                    7809999
14972    7831672    T.....T....                                                   7831682
14972    20151120   A......A..                                                    20151111
14972    20172784   T.....T....                                                   20172794
14972    9847179    CA....T.....AGG..T..CT.A.T.........T.G...A...A.....A...       9847123
                               \                      \                         
                               |                      |                         
                               T                      A
14972    22188291   CA....T.....AGG..T..CT.A.T.........T.G...A...A.....A...       22188235
                               \                      \                         
                               |                      |                         
                               T                      A
14972    827214     C.....T...                                                    827205
14972    8843654    T.....T....                                                   8843664
14972    13168326   C.....T...                                                    13168317
14972    21184766   T.....T....                                                   21184776
14972    7595482    T.....T...                                                    7595473
14972    19936594   T.....T...                                                    19936585
14972    11117825   T.....T..                                                     11117833
14972    11957790   CA....T....                                                   11957800
14972    8157957    T.....T...                                                    8157966
14972    9086266    T.....T....                                                   9086256
14972    20499069   T.....T...                                                    20499078
14972    21427378   T.....T....                                                   21427368
14972    3943258    TA....T....                                                   3943268
14972    4422032    T.....T....                                                   4422022
14972    4758054    CA....T....                                                   4758044
14972    16284370   TA....T....                                                   16284380
14972    16763144   T.....T....                                                   16763134
14972    17099166   CA....T....                                                   17099156
14972    11519618   T.....T....                                                   11519628
14972    293442     T.....T...                                                    293451
14972    8263796    T.....T...                                                    8263805
14972    12634554   T.....T...                                                    12634563
14972    20604908   T.....T...                                                    20604917
14972    4320608    CA...G..C..                                                   4320618
14972    8248296    CT.....C...                                                   8248286
14972    8396177    CA....T....                                                   8396167
14972    16661720   CA...G..C..                                                   16661730
14972    20589408   CT.....C...                                                   20589398
14972    20737289   CA....T....                                                   20737279
14972    4601927    T.....T....                                                   4601917
14972    4764663    ...T..G....                                                   4764653
14972    16943039   T.....T....                                                   16943029
14972    17105775   ...T..G....                                                   17105765
14972    3406883    CA....T...                                                    3406892
14972    7734182    T.....T....A.G.C..C...A..T.AGG....AT.....A...A...T.....       7734238
                              \                                                 
                              |                                                 
                             CT
14972    15747995   CA....T...                                                    15748004
14972    20075294   T.....T....A.G.C..C...A..T.AGG....AT.....A...A...T.....       20075350
                              \                                                 
                              |                                                 
                             CT
14972    163599     TA....T..                                                     163607
14972    12504711   TA....T..                                                     12504719
14972    1213556    A.....T....                                                   1213566
14972    4858726    T.....T...AT..G..T...T.A.T...G.....CA....A...A...TA....       4858783
                            \                         \                         
                            |                         |                         
                           GA                         A
14972    13554668   A.....T....                                                   13554678
14972    17199838   T.....T...AT..G..T...T.A.T...G.....CA....A...A...TA....       17199895
                            \                         \                         
                            |                         |                         
                           GA                         A
14972    1883578    TA....T....TC.GGT.....A....--..A..T......A...A...T.....       1883522
                                       \                 \                      
                                       |                 |                      
                                      TC                CA
14972    14224690   TA....T....TC.GGT.....A....--..A..T......A...A...T.....       14224634
                                       \                 \                      
                                       |                 |                      
                                      TC                CA
14972    1047884    AA....T...                                                    1047875
14972    13388996   AA....T...                                                    13388987
14972    3238263    ....AAT.....AGG.....CCC....A.....A........C.T...              3238215
                              \                                                 
                              |                                                 
                              T
14972    15579375   ....AAT.....AGG.....CCC....A.....A........C.T...              15579327
                              \                                                 
                              |                                                 
                              T
14972    11901933   CA.....A...                                                   11901943
14972    11437208   A.....                                                        11437213
14972    11636982   CA....T....                                                   11636992
14972    6750243    CA....                                                        6750248
14972    9787433    T.....T.....AGG.......A....AGG..TG.T.....A...A...T.....       9787377
                               \       \                                        
                               |       |                                        
                               T       C
14972    11891945   T.....T....                                                   11891955
14972    19091355   CA....                                                        19091360
14972    22128545   T.....T.....AGG.......A....AGG..TG.T.....A...A...T.....       22128489
                               \       \                                        
                               |       |                                        
                               T       C
14972    2351989    T.....                                                        2351984
14972    14693101   T.....                                                        14693096
14972    135580     T.....T...                                                    135571
14972    12476200   T.....T...                                                    12476191
14972    522129     T.....                                                        522124
14972    12863241   T.....                                                        12863236
14972    12281925   CA....T...                                                    12281934
14972    10642594   ACA...T.....C.G.A.C.......                                    10642568
                                  \                                             
                                  |                                             
                                  G
14972    4524259    T.....                                                        4524264
14972    16865371   T.....                                                        16865376
14972    8001787    A.A...T...                                                    8001778
14972    20342899   A.A...T...                                                    20342890
14972    4405115    T.....                                                        4405110
14972    16746227   T.....                                                        16746222
14972    4781358    CA....                                                        4781353
14972    17122470   CA....                                                        17122465
14972    1845309    A.....A.....                                                  1845298
14972    14186421   A.....A.....                                                  14186410
14972    7149016    T.....T..                                                     7149024
14972    19490128   T.....T..                                                     19490136
14972    10638086   CA....T.....                                                  10638075
14972    5078327    CA....T.....                                                  5078316
14972    5737054    T.....                                                        5737049
14972    17419439   CA....T.....                                                  17419428
14972    18078166   T.....                                                        18078161
14972    848833     T.....                                                        848838
14972    5525878    T.....                                                        5525873
14972    13189945   T.....                                                        13189950
14972    17866990   T.....                                                        17866985
14972    3722496    T.....T.....                                                  3722507
14972    16063608   T.....T.....                                                  16063619
14972    67865      CA....                                                        67860
14972    12408111   CA....                                                        12408106
14972    4948932    AT.........TT.G......AA..-....T..A..T.....                    4948973
                                  \                                             
                                  |                                             
                                  G
14972    17290044   AT.........TT.G......AA..-....T..A..T.....                    17290085
                                  \                                             
                                  |                                             
                                  G
14972    10769009   CA....T....                                                   10768999
14972    1679839    T.....                                                        1679844
14972    14020951   T.....                                                        14020956
14972    10336062   CA....T....                                                   10336072
14972    3267380    TA....T....                                                   3267390
14972    15608492   TA....T....                                                   15608502
14972    6631867    .A....T....                                                   6631877
14972    18972979   .A....T....                                                   18972989
14972    6228199    CA....T....                                                   6228189
14972    18569311   CA....T....                                                   18569301
14972    12237589   T.....                                                        12237584
14972    9847943    A......A....A.G.T..........A..                                9847973
                                  \                                             
                                  |                                             
                                  G
14972    22189055   A......A....A.G.T..........A..                                22189085
                                  \                                             
                                  |                                             
                                  G
14972    1294684    CAC...T....                                                   1294674
14972    13635796   CAC...T....                                                   13635786
14972    4300333    CA....T....                                                   4300343
14972    8152426    CA....T....                                                   8152436
14972    11034335   CA....T....                                                   11034325
14972    16641445   CA....T....                                                   16641455
14972    20493538   CA....T....                                                   20493548
14972    644231     CA...AT....                                                   644241
14972    12985343   CA...AT....                                                   12985353
14972    4250293    CA....T...                                                    4250284
14972    16591405   CA....T...                                                    16591396
14972    3955271    CA....T...                                                    3955280
14972    16296383   CA....T...                                                    16296392
14972    5824745    C.T...T....                                                   5824755
14972    8541534    T.....T....                                                   8541524
14972    18165857   C.T...T....                                                   18165867
14972    20882646   T.....T....                                                   20882636
14972    11801786   CA....T..                                                     11801794
14972    10656989   A....                                                         10656985
14972    162150     T.....                                                        162155
14972    408356     A.C...T.......G.......A...                                    408330
                                \                                               
                                |                                               
                                A
14972    12503262   T.....                                                        12503267
14972    12749468   A.C...T.......G.......A...                                    12749442
                                \                                               
                                |                                               
                                A
14972    814935     ......T.....                                                  814924
14972    13156047   ......T.....                                                  13156036
14972    7979047    .A...GTA....C.........AA...T..T.TGAT.....A...A...T.....A.A..  7978987
                                   \                                            
                                   |                                            
                                   G
14972    20320159   .A...GTA....C.........AA...T..T.TGAT.....A...A...T.....A.A..  20320099
                                   \                                            
                                   |                                            
                                   G
14972    8589086    CA....T....                                                   8589076
14972    20930198   CA....T....                                                   20930188
14972    2667175    T.....T....TC.GGT..A.T.A.G...G.....T.....A...A.....T...       2667232
                                         \            \                         
                                         |            |                         
                                        TC            A
14972    15008287   T.....T....TC.GGT..A.T.A.G...G.....T.....A...A.....T...       15008344
                                         \            \                         
                                         |            |                         
                                        TC            A
14972    10640108   CA....T......G.A...-.......                                   10640081
                                \                                               
                                |                                               
                               TG
14972    1015780    ......T....                                                   1015770
14972    13356892   ......T....                                                   13356882
14972    8376087    A......A...                                                   8376077
14972    20717199   A......A...                                                   20717189
14972    2276551    AT....T....                                                   2276561
14972    14617663   AT....T....                                                   14617673
14972    644420     A.....                                                        644425
14972    12985532   A.....                                                        12985537
14972    2543749    AA....T..G.T...C...T..AA...A..T.TA..A........C..ATT...T.....  2543809
                                   \                                            
                                   |                                            
                                   G
14972    5178696    T.....T....A...CTTC...A.C..AGG...A.T.....G..TA.........       5178640
                              \                                                 
                              |                                                 
                             CT
14972    7669190    A....                                                         7669186
14972    10628105   T....                                                         10628101
14972    14884861   AA....T..G.T...C...T..AA...A..T.TA..A........C..ATT...T.....  14884921
                                   \                                            
                                   |                                            
                                   G
14972    17519808   T.....T....A...CTTC...A.C..AGG...A.T.....G..TA.........       17519752
                              \                                                 
                              |                                                 
                             CT
14972    20010302   A....                                                         20010298
14972    4677786    TA....T....A.G.C.T....AT...A.....G.A.....A...A.........       4677730
                              \                                                 
                              |                                                 
                             CT
14972    17018898   TA....T....A.G.C.T....AT...A.....G.A.....A...A.........       17018842
                              \                                                 
                              |                                                 
                             CT
14972    5939904    T.....T....                                                   5939914
14972    18281016   T.....T....                                                   18281026
14972    11031529   T.....T....                                                   11031539
14972    9483513    CA....T....                                                   9483503
14972    21824625   CA....T....                                                   21824615
14972    10057507   T.....T....                                                   10057497
14972    7901317    CA.........                                                   7901327
14972    20242429   CA.........                                                   20242439
14972    7576977    A.T...TA....                                                  7576966
14972    19918089   A.T...TA....                                                  19918078
14972    3130798    T.....T....TC.-..T...T.A.T........                            3130766
14972    15471910   T.....T....TC.-..T...T.A.T........                            15471878
14972    1245348    CA....T....                                                   1245358
14972    13586460   CA....T....                                                   13586470
14972    8965973    T.....T....                                                   8965963
14972    21307085   T.....T....                                                   21307075
14972    11582207   T.....T....                                                   11582197
14972    5260935    ..A...T...                                                    5260926
14972    17602047   ..A...T...                                                    17602038
14972    8061141    T.....T....                                                   8061131
14972    20402253   T.....T....                                                   20402243
14972    7705924    CA....T....                                                   7705914
14972    20047036   CA....T....                                                   20047026
14972    10740755   TA....T....                                                   10740765
14972    11997979   C.....T....                                                   11997969
14972    9912891    T.....T....                                                   9912881
14972    11075131   T.....T....                                                   11075121
14972    11745116   T.....T...                                                    11745107
14972    8730575    T.....T.....AGG.......A....AC....A.T.....A...A...T.....       8730519
                               \       \                                        
                               |       |                                        
                               T       C
14972    21071687   T.....T.....AGG.......A....AC....A.T.....A...A...T.....       21071631
                               \       \                                        
                               |       |                                        
                               T       C
14972    5516575    CAC...T.....A.G..T....A....AG.C.TA.T.....A..................  5516512
                               \       \                                   \    
                               |       |                                   |    
                               T       C                                  CA
14972    17857687   CAC...T.....A.G..T....A....AG.C.TA.T.....A..................  17857624
                               \       \                                   \    
                               |       |                                   |    
                               T       C                                  CA
14972    448116     .......A...T...                                               448130
                    \                                                           
                    |                                                           
                    T
14972    12789228   .......A...T...                                               12789242
                    \                                                           
                    |                                                           
                    T
14972    2025680    ......T....                                                   2025670
14972    14366792   ......T....                                                   14366782
14972    7629303    T.....T...                                                    7629312
14972    19970415   T.....T...                                                    19970424
14972    3668626    T.....T....                                                   3668636
14972    11409020   CAT...T.....                                                  11409031
14972    16009738   T.....T....                                                   16009748
14972    12099752   CA....T.....AGG.......A....AGG...A.T.....A...A...T.....       12099808
                               \       \                                        
                               |       |                                        
                               T       C
14972    11653874   CA....T.....AGG.......A....A.G..TG.A.....A...A...C.....       11653930
                               \       \                                        
                               |       |                                        
                               T       C
14972    1569322    TA....T....                                                   1569312
14972    13910434   TA....T....                                                   13910424
14972    1424104    T.A...T....TC...T.....A.-....G...A.CA....A...AT..T.....       1424160
                                       \           \                            
                                       |           |                            
                                      TC           A
14972    13765216   T.A...T....TC...T.....A.-....G...A.CA....A...AT..T.....       13765272
                                       \           \                            
                                       |           |                            
                                      TC           A
14972    3186027    T......A....A.G..T...AAAGA.A..T..A.T....-....C..AG....T.....  3186086
                    \         \                                                 
                    |         |                                                 
                    A         T
14972    15527139   T......A....A.G..T...AAAGA.A..T..A.T....-....C..AG....T.....  15527198
                    \         \                                                 
                    |         |                                                 
                    A         T
14972    5495813    C.T...T....                                                   5495803
14972    17836925   C.T...T....                                                   17836915
14972    11986647   CA....T....                                                   11986637
14972    9765946    ..CT..T....                                                   9765956
14972    11125227   T.....                                                        11125222
14972    22107058   ..CT..T....                                                   22107068
14972    11442183   CA....TC...A.G..TT....A..-...G...A.C.....A...A...T.....C.A..  11442122
                              \                     \                           
                              |                     |                           
                             CT                     T
14972    7605456    CA....T....                                                   7605466
14972    19946568   CA....T....                                                   19946578
14972    2807687    ......T...                                                    2807696
14972    15148799   ......T...                                                    15148808
14972    3330212    CA....T....                                                   3330222
14972    11627307   CA....T...                                                    11627316
14972    15671324   CA....T....                                                   15671334
14972    7724235    C.....T....                                                   7724225
14972    11129874   C..........                                                   11129884
14972    20065347   C.....T....                                                   20065337
14972    4603194    A......A...                                                   4603204
14972    16944306   A......A...                                                   16944316
14972    2078711    T.A...T..----....G....A..-T..G...T..A....A...A..........      2078764
                                     \                  \                       
                                     |                  |                       
                                    AG                  C
14972    14419823   T.A...T..----....G....A..-T..G...T..A....A...A..........      14419876
                                     \                  \                       
                                     |                  |                       
                                    AG                  C
14972    7232237    TA....T....                                                   7232247
14972    19573349   TA....T....                                                   19573359
14972    11875642   CA....T....                                                   11875632
14972    9183012    ......T..                                                     9183020
14972    21524124   ......T..                                                     21524132
14972    5127606    T.....T....                                                   5127596
14972    17468718   T.....T....                                                   17468708
14972    10011876   CA....T....                                                   10011886
14972    9642875    T.....T.....AGG..T.........AGG..TG.......A...A...T.....       9642819
                               \           \                                    
                               |           |                                    
                               T           A
14972    21983987   T.....T.....AGG..T.........AGG..TG.......A...A...T.....       21983931
                               \           \                                    
                               |           |                                    
                               T           A
14972    1244351    CA....T....                                                   1244341
14972    13585463   CA....T....                                                   13585453
14972    8883086    CA....T....                                                   8883076
14972    21224198   CA....T....                                                   21224188
14972    9699969    CA....T...                                                    9699978
14972    22041081   CA....T...                                                    22041090
14922    1441715    A.C..CT.....C.AG......AT...AG.T..A.AT.C.C....A.A.T.....C....  1441656
14922    1522378    T..........                                                   1522368
14922    935921     T.....T....                                                   935911
14922    937617     .AC...T....                                                   937627
14922    1366949    T.....T....                                                   1366939
14922    933751     AA.....A....C.AGT.....AT.T.A..T..A.T.G.......                 933707
14922    1559295    A..G..TA........G..-.......A..C..                             1559328
                                \                                               
                                |                                               
                               TA
14922    1024616    T.....T....                                                   1024626
14922    1642639    A.A....                                                       1642645
14922    1666541    .......A..                                                    1666532
14922    1461131    A.A...T.....TGG......A...G.A..CT.A.TC........A..              1461179
                              \                                                 
                              |                                                 
                              C
14922    1066467    T.....T....                                                   1066457
14922    1349974    CA....T....TC...T..                                           1349956
14922    710219     T......A...                                                   710209
14922    170002     A......T..                                                    170011
14922    1003428    T.....T....                                                   1003418
14922    806603     T.....T....                                                   806593
14922    840309     A.....AA....A.G..T....A..A.A....TG.CT........                 840264
                        \                                                       
                        |                                                       
                        T
14922    1117896    T.....T....                                                   1117906
14922    313728     T.....T....                                                   313718
14922    649845     CA....T....                                                   649835
14922    580430     CA....T....                                                   580420
14922    289461     CA....T....                                                   289471
14922    773373     T.....T....                                                   773363
14922    1033959    TA....T....                                                   1033949
14922    1583710    CA....T....                                                   1583720
14922    746022     CA....T....                                                   746032
14922    768871     CA....T....                                                   768881
14922    360253     T.....T....                                                   360243
14922    1506623    CA....T....                                                   1506613
14922    1374663    CA....T....                                                   1374653
14922    1025126    TA....T....                                                   1025116
14922    373340     T.....T...                                                    373331
14922    1219469    CA....T....                                                   1219459
14922    51014      CA....T....                                                   51024
14922    173467     T.....T....                                                   173457
14922    727592     T.C...T....                                                   727602
14922    495068     T.....T....                                                   495058
14922    712337     CA....T....                                                   712347
14922    584153     TA....T....                                                   584143
14922    779724     T.....T....                                                   779734
14922    345372     C.....T...                                                    345363
14922    1619440    TA....T....A.G.CTT....A.....-T...T.......A...A...T.....       1619384
                              \                         \                       
                              |                         |                       
                             CT                         T
14922    674492     CA....T....                                                   674502
14922    1324757    CA....T....                                                   1324747
14922    69089      C..........A...CTTC...A..-...G.....T.....A...A...             69139
                              \                       \                         
                              |                       |                         
                             CT                       T
14922    1024753    .......A..G.AGG.......A..A.A..T..A.T.T..A....A...             1024704
                              \                                                 
                              |                                                 
                              T
14922    319113     CA....T....                                                   319103
14922    530786     AA.....A....                                                  530797
14922    484042     T.....                                                        484037
14922    1237627    A.....T....                                                   1237637
14922    498603     ..AT..GA....AGCC......A..-....AT.T.CA........                 498560
14922    804823     CAA...T....                                                   804833
14922    477821     T.....T....                                                   477811
14863    4015850    ......G.....A.GC......A....A..T.TAA...C....                   4015892
14863    16740728   ......G.....A.GC......A....A..T.TAA...C....                   16740770
14863    6751590    T.C...T...                                                    6751599
14863    969875     T.....T....                                                   969865
14863    3686217    A.....A....                                                   3686227
14863    13694753   T.....T....                                                   13694743
14863    16411095   A.....A....                                                   16411105
14863    1642108    CA....G....                                                   1642118
14863    4153032    AA...C.....                                                   4153042
14863    14366986   CA....G....                                                   14366996
14863    16877910   AA...C.....                                                   16877920
14863    3441262    T.....T...                                                    3441271
14863    16166140   T.....T...                                                    16166149
14863    4755615    T.A...T...                                                    4755606
14863    17480493   T.A...T...                                                    17480484
14863    3347618    T..G..T....                                                   3347608
14863    16072496   T..G..T....                                                   16072486
14863    717216     T.....                                                        717211
14863    13442094   T.....                                                        13442089
14863    4193543    T.....                                                        4193538
14863    16918421   T.....                                                        16918416
14863    3427530    .....CT.....C.A....T..A..T.A..TA.A.CA..G.....A...TA....A...   3427589
                                  \                                             
                                  |                                             
                                  C
14863    16152408   .....CT.....C.A....T..A..T.A..TA.A.CA..G.....A...TA....A...   16152467
                                  \                                             
                                  |                                             
                                  C
14863    7559205    AT....T.....T..                                               7559191
14863    3661274    A.....T....                                                   3661264
14863    16386152   A.....T....                                                   16386142
14863    10457005   A.....T....                                                   10457015
14863    6945508    T.T...T....                                                   6945518
14863    1501059    T.....T....                                                   1501049
14863    5069484    CA....T....                                                   5069494
14863    14225937   T.....T....                                                   14225927
14863    17794362   CA....T....                                                   17794372
14863    8228210    A.....T....                                                   8228220
14863    9924297    A....CT.....                                                  9924286
14863    9818302    CA....A....                                                   9818312
14863    2224719    A.....T.C..A.G..TTC...A....A.GT....T.....A.G.A...TA....       2224775
                              \                                                 
                              |                                                 
                             TT
14863    14949597   A.....T.C..A.G..TTC...A....A.GT....T.....A.G.A...TA....       14949653
                              \                                                 
                              |                                                 
                             TT
14863    3852346    A.....T...                                                    3852337
14863    5067610    A.....T....                                                   5067600
14863    10130314   T.....T....                                                   10130324
14863    16577224   A.....T...                                                    16577215
14863    17792488   A.....T....                                                   17792478
14863    3895254    A..T..                                                        3895249
14863    7410528    ..........                                                    7410519
14863    10012793   T.....T....                                                   10012783
14863    16620132   A..T..                                                        16620127
14863    7284008    T.....T....                                                   7284018
14863    4013947    TA....T....                                                   4013937
14863    16738825   TA....T....                                                   16738815
14863    5248235    TA....T...                                                    5248244
14863    2963476    A..C.AT....                                                   2963466
14863    15688354   A..C.AT....                                                   15688344
14863    11989089   CA....T...                                                    11989080
14863    4947204    T.....T...                                                    4947195
14863    17672082   T.....T...                                                    17672073
14863    3355663    T.....TA....A.G..T.T..A..-.........T.....AG..A...TA....       3355718
                               \                      \                         
                               |                      |                         
                               T                      A
14863    16080541   T.....TA....A.G..T.T..A..-.........T.....AG..A...TA....       16080596
                               \                      \                         
                               |                      |                         
                               T                      A
14863    4937757    T.....T....                                                   4937747
14863    17662635   T.....T....                                                   17662625
14863    3085082    T.....T...                                                    3085091
14863    15809960   T.....T...                                                    15809969
14863    4520542    A.....T....                                                   4520532
14863    17245420   A.....T....                                                   17245410
14863    10655716   ...T..TA....C.........                                        10655738
                                  \                                             
                                  |                                             
                                  T
14863    88672      T.....T....                                                   88682
14863    12813550   T.....T....                                                   12813560
14863    4396475    T.....T....                                                   4396485
14863    17121353   T.....T....                                                   17121363
14863    3584016    T.....T....                                                   3584006
14863    16308894   T.....T....                                                   16308884
14863    3336842    CA....T.....AGA..T...T.ACT...G...T.......A...A...TA....       3336786
                               \                         \                      
                               |                         |                      
                               T                         C
14863    16061720   CA....T.....AGA..T...T.ACT...G...T.......A...A...TA....       16061664
                               \                         \                      
                               |                         |                      
                               T                         C
14863    1959894    A.A....C...                                                   1959884
14863    14684772   A.A....C...                                                   14684762
14863    9214690    A.....T....                                                   9214680
14863    3663948    A.C.A.G.....                                                  3663959
14863    16388826   A.C.A.G.....                                                  16388837
14863    3103896    CA....T....                                                   3103906
14863    15828774   CA....T....                                                   15828784
14863    3439947    T.....T....                                                   3439937
14863    16164825   T.....T....                                                   16164815
14863    3749436    A..C..T....                                                   3749446
14863    16474314   A..C..T....                                                   16474324
14863    3757509    T.....T.....AGG.......A....AGG...G.T.....A...A...             3757459
                               \       \                                        
                               |       |                                        
                               T       G
14863    16482387   T.....T.....AGG.......A....AGG...G.T.....A...A...             16482337
                               \       \                                        
                               |       |                                        
                               T       G
14863    4881396    T....CT....                                                   4881406
14863    17606274   T....CT....                                                   17606284
14863    5073661    T.....G....                                                   5073671
14863    17798539   T.....G....                                                   17798549
14863    3195851    AA....T....                                                   3195861
14863    15920729   AA....T....                                                   15920739
14863    3932565    ...T...TGC..C.A.......A....A..                                3932535
                           \                                                    
                           |                                                    
                           T
14863    16657443   ...T...TGC..C.A.......A....A..                                16657413
                           \                                                    
                           |                                                    
                           T
14863    10299018   T.....T...                                                    10299009
14863    3549943    A.....T.....C..---G...--......T..ATT....GA.......             3549900
14863    16274821   A.....T.....C..---G...--......T..ATT....GA.......             16274778
14863    3924122    T.....TA.C..AGG..T..CT.A.T...G...........A...A........        3924067
                               \                      \                         
                               |                      |                         
                               T                      A
14863    16649000   T.....TA.C..AGG..T..CT.A.T...G...........A...A........        16648945
                               \                      \                         
                               |                      |                         
                               T                      A
14863    5076975    T.....T....                                                   5076985
14863    17801853   T.....T....                                                   17801863
14863    2859498    CA....T.....C.GGT.....A..-...G...A.T.....A...A.........       2859554
                                       \            \                           
                                       |            |                           
                                      TC            T
14863    15584376   CA....T.....C.GGT.....A..-...G...A.T.....A...A.........       15584432
                                       \            \                           
                                       |            |                           
                                      TC            T
14863    1349194    TA....T....                                                   1349204
14863    14074072   TA....T....                                                   14074082
14863    2100263    TA....T....                                                   2100273
14863    14825141   TA....T....                                                   14825151
14863    430972     A.T...TT....T....T...                                         430951
                               \                                                
                               |                                                
                               T
14863    13155850   A.T...TT....T....T...                                         13155829
                               \                                                
                               |                                                
                               T
14863    5546606    A.....T.....A.G...                                            5546589
14863    10564248   T.....T....                                                   10564238
14863    3488999    CA....T....                                                   3488989
14863    3765861    T.....T...                                                    3765870
14863    16213877   CA....T....                                                   16213867
14863    16490739   T.....T...                                                    16490748
14863    5666156    T....CT....                                                   5666146
14863    4151716    CA....T.....C..                                               4151730
14863    16876594   CA....T.....C..                                               16876608
14863    2837211    A.....T....                                                   2837201
14863    15562089   A.....T....                                                   15562079
14863    3946690    CA....T.....                                                  3946701
14863    7533261    CA......G..T..                                                7533248
14863    16671568   CA....T.....                                                  16671579
14863    5008591    T.....T....                                                   5008581
14863    17733469   T.....T....                                                   17733459
14863    4742143    ......T.....C.AAT.....A...TA..TG.A.AC........A.....T..T...    4742202
                                       \                                        
                                       |                                        
                                      GC
14863    17467021   ......T.....C.AAT.....A...TA..TG.A.AC........A.....T..T...    17467080
                                       \                                        
                                       |                                        
                                      GC
14863    2418038    CA....T....                                                   2418048
14863    15142916   CA....T....                                                   15142926
14863    4120215    ......                                                        4120220
14863    16845093   ......                                                        16845098
14863    4846707    T.....T....                                                   4846717
14863    17571585   T.....T....                                                   17571595
14863    3643404    A.....T.....A.A..T....A....A.GT..A.T.....A.A.A...             3643454
                               \       \                                        
                               |       |                                        
                               T       G
14863    16368282   A.....T.....A.A..T....A....A.GT..A.T.....A.A.A...             16368332
                               \       \                                        
                               |       |                                        
                               T       G
14863    4729996    CA....T....T..                                                4730009
14863    17454874   CA....T....T..                                                17454887
14863    8842200    CA..C.T....T..                                                8842187
14863    2796797    CA....T.....                                                  2796786
14863    9731716    C.A...T.....T.G.....C.A..-...G....A..-A..G...A...CA....CTA..  9731658
                                  \                                             
                                  |                                             
                                  G
14863    15521675   CA....T.....                                                  15521664
14863    2435183    CAT...T.....                                                  2435194
14863    15160061   CAT...T.....                                                  15160072
14863    5449380    CCC...T....                                                   5449390
14863    9579415    T.....                                                        9579410
14863    3753893    T.....T....                                                   3753883
14863    4970319    CA....T....                                                   4970329
14863    16478771   T.....T....                                                   16478761
14863    17695197   CA....T....                                                   17695207
14863    1785296    A.....T....                                                   1785306
14863    3837270    CA....T....                                                   3837260
14863    11012670   CA....T....                                                   11012660
14863    14510174   A.....T....                                                   14510184
14863    16562148   CA....T....                                                   16562138
14863    4653707    A.T....A...A.G.CT...AT.A.T..................                  4653660
                              \                       \                         
                              |                       |                         
                              T                     ATT
14863    17378585   A.T....A...A.G.CT...AT.A.T..................                  17378538
                              \                       \                         
                              |                       |                         
                              T                     ATT
14863    2367661    CA....T....                                                   2367671
14863    10218629   CA....T.....                                                  10218618
14863    10430188   TC....T....                                                   10430198
14863    15092539   CA....T....                                                   15092549
14863    4875330    A.....T....                                                   4875320
14863    17600208   A.....T....                                                   17600198
14863    4658545    T.....T....                                                   4658555
14863    17383423   T.....T....                                                   17383433
14863    3441010    CA....T....                                                   3441020
14863    16165888   CA....T....                                                   16165898
14863    7518759    CA.........                                                   7518769
14863    3412337    C.A...T....                                                   3412327
14863    16137215   C.A...T....                                                   16137205
14863    3909243    CA....T....                                                   3909253
14863    16634121   CA....T....                                                   16634131
14863    10193101   T...A.T.....AGG..T.....ACT.T.G...T.......A..T....TA....       10193045
                               \                        \                       
                               |                        |                       
                               T                        T
14863    3831883    T.A...T....                                                   3831893
14863    4047992    CA....T....                                                   4047982
14863    16556761   T.A...T....                                                   16556771
14863    16772870   CA....T....                                                   16772860
14863    3161471    CA.........                                                   3161461
14863    3429520    T.A...T....                                                   3429510
14863    15886349   CA.........                                                   15886339
14863    16154398   T.A...T....                                                   16154388
14863    9456941    T.....T....                                                   9456931
14863    4916397    TA....T....                                                   4916387
14863    9743570    T.....T....                                                   9743580
14863    17641275   TA....T....                                                   17641265
14863    1722030    T.....T....                                                   1722020
14863    14446908   T.....T....                                                   14446898
14863    2290210    T.....T....                                                   2290220
14863    2862417    CA....T....                                                   2862427
14863    9281238    CA....T....                                                   9281248
14863    15015088   T.....T....                                                   15015098
14863    15587295   CA....T....                                                   15587305
14863    1867401    CA....T....                                                   1867411
14863    14592279   CA....T....                                                   14592289
14863    3827713    A.....                                                        3827718
14863    9538674    T.....T.....A.G..T....A..-...G....CT...T.A...A...CA.........  9538737
                               \       \              \                    \    
                               |       |              |                    |    
                               T       C              A                   TA
14863    11845593   CA....T....                                                   11845583
14863    16552591   A.....                                                        16552596
14863    4036685    T.....T.....AGG.......A....A.....AAT.....A...A...CA....       4036741
                               \       \                                        
                               |       |                                        
                               T       C
14863    5198211    CA...AT....                                                   5198221
14863    16761563   T.....T.....AGG.......A....A.....AAT.....A...A...CA....       16761619
                               \       \                                        
                               |       |                                        
                               T       C
14863    9369674    CA....T...                                                    9369665
14863    685065     T.....T....                                                   685055
14863    7357595    T.....T....                                                   7357605
14863    11353243   T.....T....                                                   11353233
14863    13409943   T.....T....                                                   13409933
14863    4376552    T.....T....T..G..T....A..-.........CA..T.....A........T.TA..  4376621
                               \       \              \                         
                               |       |              |                         
                       TCATGAAGA       C              A
14863    17101430   T.....T....T..G..T....A..-.........CA..T.....A........T.TA..  17101499
                               \       \              \                         
                               |       |              |                         
                       TCATGAAGA       C              A
14863    4555347    T.....T....                                                   4555357
14863    5476838    T...G.T...AG.T..T..-..A..-...G...T.......A...A...T.....       5476783
                              \                         \                       
                              |                         |                       
                             AT                         T
14863    17280225   T.....T....                                                   17280235
14863    4419139    CT....T...                                                    4419130
14863    17144017   CT....T...                                                    17144008
14863    3516025    T.....T....                                                   3516015
14863    3622407    T.....T....                                                   3622417
14863    3999520    T.....T....                                                   3999530
14863    16240903   T.....T....                                                   16240893
14863    16347285   T.....T....                                                   16347295
14863    16724398   T.....T....                                                   16724408
14863    2783555    CA....T....                                                   2783545
14863    3372157    T.....T....                                                   3372167
14863    10451810   T.....T....                                                   10451820
14863    15508433   CA....T....                                                   15508423
14863    16097035   T.....T....                                                   16097045
14863    3362873    CA....T....                                                   3362883
14863    3681792    CA....T....                                                   3681782
14863    3894067    CA.........                                                   3894057
14863    3936844    T...C.T....                                                   3936834
14863    4705036    CA....T....                                                   4705026
14863    16087751   CA....T....                                                   16087761
14863    16406670   CA....T....                                                   16406660
14863    16618945   CA.........                                                   16618935
14863    16661722   T...C.T....                                                   16661712
14863    17429914   CA....T....                                                   17429904
14863    1393019    .A....T....                                                   1393029
14863    2730523    CA....T....                                                   2730533
14863    3344969    T.....T....                                                   3344979
14863    3978060    CA....T....                                                   3978070
14863    14117897   .A....T....                                                   14117907
14863    15455401   CA....T....                                                   15455411
14863    16069847   T.....T....                                                   16069857
14863    16702938   CA....T....                                                   16702948
14863    2530601    T.....T....                                                   2530611
14863    4988779    T.....G....                                                   4988789
14863    15255479   T.....T....                                                   15255489
14863    17713657   T.....G....                                                   17713667
14863    3544712    CA....T....A.....TC..CA..-...G.....AA....A...A...             3544762
                              \                       \                         
                              |                       |                         
                             CT                       A
14863    16269590   CA....T....A.....TC..CA..-...G.....AA....A...A...             16269640
                              \                       \                         
                              |                       |                         
                             CT                       A
14863    4090012    T.....T....                                                   4090002
14863    16814890   T.....T....                                                   16814880
14863    1726494    CA....T....                                                   1726484
14863    14451372   CA....T....                                                   14451362
14863    3471249    T.....T....                                                   3471239
14863    4262332    T.....T....                                                   4262342
14863    10145555   CA....T....                                                   10145565
14863    16196127   T.....T....                                                   16196117
14863    16987210   T.....T....                                                   16987220
14863    2237527    AA....T...                                                    2237536
14863    14962405   AA....T...                                                    14962414
14863    3901241    CA....T....                                                   3901231
14863    10478337   T.....T....                                                   10478347
14863    16626119   CA....T....                                                   16626109
14863    6700711    T.....T....                                                   6700701
14863    10605240   A.....T....                                                   10605250
14863    1802158    T.....T....                                                   1802148
14863    14527036   T.....T....                                                   14527026
14863    4880460    CA....T....                                                   4880450
14863    4991176    CA....T....                                                   4991166
14863    17605338   CA....T....                                                   17605328
14863    17716054   CA....T....                                                   17716044
14863    11986587   CA..C.T....                                                   11986577
14863    1699656    T.....T...                                                    1699647
14863    8960990    CA....T....                                                   8960980
14863    14424534   T.....T...                                                    14424525
14863    4165054    C.....T....                                                   4165064
14863    10245671   TA.C..T....                                                   10245681
14863    10821647   T.....T....                                                   10821657
14863    16889932   C.....T....                                                   16889942
14863    2706996    TA....T....                                                   2706986
14863    15431874   TA....T....                                                   15431864
14863    9958166    CA....T....                                                   9958176
14863    3659594    T.....T..                                                     3659586
14863    10226167   CA....T....                                                   10226177
14863    16384472   T.....T..                                                     16384464
14863    3941060    CA....T...                                                    3941051
14863    16665938   CA....T...                                                    16665929
14863    10271644   T.....T..                                                     10271652
14863    2595988    CA....T...                                                    2595997
14863    15320866   CA....T...                                                    15320875
14863    9676297    T.....T....                                                   9676307
14863    4670903    T.....T...                                                    4670912
14863    17395781   T.....T...                                                    17395790
14863    11551165   TAA...T....A.T.CTT....A....--......TA.....A..A.........CTA..  11551227
                              \                       \               \         
                              |                       |               |         
                             AT                      CA               G
14863    3918672    T.....T....                                                   3918662
14863    16643550   T.....T....                                                   16643540
14863    8510197    CA....T....                                                   8510207
14863    4015583    CA....T..                                                     4015575
14863    16740461   CA....T..                                                     16740453
14863    1206297    CA....                                                        1206292
14863    13931175   CA....                                                        13931170
14863    3474010    A.....T..                                                     3474018
14863    16198888   A.....T..                                                     16198896
14863    2927175    CA....T....T..                                                2927162
14863    15652053   CA....T....T..                                                15652040
14863    9711947    CA....                                                        9711942
14863    3815444    A.....T...                                                    3815435
14863    16540322   A.....T...                                                    16540313
14863    4662576    T.....                                                        4662571
14863    17387454   T.....                                                        17387449
14863    2585885    CA....                                                        2585890
14863    15310763   CA....                                                        15310768
14863    1600802    A.....T.T...                                                  1600813
14863    14325680   A.....T.T...                                                  14325691
14863    10789447   A......                                                       10789441
14863    4370591    T.....T....                                                   4370581
14863    17095469   T.....T....                                                   17095459
14863    855830     T.....T....                                                   855820
14863    13580708   T.....T....                                                   13580698
14863    3692601    T.....T....                                                   3692611
14863    9229280    T.....T....                                                   9229270
14863    16417479   T.....T....                                                   16417489
14863    2765170    CAA...A....                                                   2765160
14863    15490048   CAA...A....                                                   15490038
14863    2767736    CA....T....                                                   2767726
14863    15492614   CA....T....                                                   15492604
14863    4833957    T.....T....                                                   4833967
14863    17558835   T.....T....                                                   17558845
14863    7087377    CA....T...                                                    7087368
14863    4685175    T.....T....                                                   4685185
14863    17410053   T.....T....                                                   17410063
14863    4414404    TA....T....                                                   4414414
14863    17139282   TA....T....                                                   17139292
14863    2602668    T.....TA...T.GG..T.T.T.ACT.........T.....A...A.........       2602612
                               \                      \                         
                               |                      |                         
                               T                      A
14863    15327546   T.....TA...T.GG..T.T.T.ACT.........T.....A...A.........       15327490
                               \                      \                         
                               |                      |                         
                               T                      A
14863    3024754    CA....T....                                                   3024764
14863    15749632   CA....T....                                                   15749642
14863    1868037    A......A....                                                  1868026
14863    14592915   A......A....                                                  14592904
14863    1982433    CA....T....                                                   1982423
14863    14707311   CA....T....                                                   14707301
14863    2685445    C.....T....A...C.TC...A......G.T.A.T.....A...A...C......      2685502
                              \                                                 
                              |                                                 
                             CT
14863    15410323   C.....T....A...C.TC...A......G.T.A.T.....A...A...C......      15410380
                              \                                                 
                              |                                                 
                             CT
14863    847250     A.....                                                        847255
14863    13572128   A.....                                                        13572133
14863    5515819    T.....T....A.G.C.TC...A....AGG.T.T.T.....A...T...CA....       5515875
                              \                                                 
                              |                                                 
                             TT
14863    4372705    TA....T...                                                    4372696
14863    17097583   TA....T...                                                    17097574
14863    2712977    T.....T....A.T.CTT....A........                               2713009
                              \                                                 
                              |                                                 
                             GT
14863    15437855   T.....T....A.T.CTT....A........                               15437887
                              \                                                 
                              |                                                 
                             GT
14863    687263     T.....T....                                                   687273
14863    13412141   T.....T....                                                   13412151
14863    4721340    A..-..T....                                                   4721349
14863    17446218   A..-..T....                                                   17446227
14863    4402119    A......A...                                                   4402129
14863    17126997   A......A...                                                   17127007
14863    3526888    T.....T.....C.GGT.....A..-.......T..T....G...A.C......        3526833
                                       \                \                       
                                       |                |                       
                                      TC                C
14863    16251766   T.....T.....C.GGT.....A..-.......T..T....G...A.C......        16251711
                                       \                \                       
                                       |                |                       
                                      TC                C
14863    10287076   TA....T....A.G.CTT....A......G...A.......A...A...T.....       10287134
                               \               \     \                          
                               |               |     |                          
                              TT               A     T
14863    3757879    T.....T....                                                   3757889
14863    16482757   T.....T....                                                   16482767
14863    4172862    CA....T....                                                   4172872
14863    16897740   CA....T....                                                   16897750
14863    4649797    ......T.....AGG.......A....AGG...T.T.....A...A...T..........  4649733
                               \       \                                   \    
                               |       |                                   |    
                               T       C                                 CTA
14863    17374675   ......T.....AGG.......A....AGG...T.T.....A...A...T..........  17374611
                               \       \                                   \    
                               |       |                                   |    
                               T       C                                 CTA
14863    8304678    C.....T.....AGG.......A....AGG..TG.T.....A...A...T.....       8304622
                               \       \                                        
                               |       |                                        
                               T       C
14863    3101593    T.....T....T..                                                3101580
14863    15826471   T.....T....T..                                                15826458
14863    4087633    CA....T...                                                    4087642
14863    16812511   CA....T...                                                    16812520
14863    4814503    T.....T....                                                   4814513
14863    17539381   T.....T....                                                   17539391
14863    5546010    -A....T....TC.GGT......T...A..C..A.A.....A...A...T..          5546062
                                       \                                        
                                       |                                        
                                      TC
14863    7141625    CA....T....                                                   7141635
14863    9635304    CA....T....                                                   9635294
14863    4813406    T.....T....                                                   4813396
14863    17538284   T.....T....                                                   17538274
14846    13930035   T..C..T.C...TGG....TCT.A.T...G.....T.....A..                  13930079
                                                      \                         
                                                      |                         
                                                      A
14846    23712702   CA....T..C..C.GG......A....AG.C..A.......G...                 23712656
                                       \                                        
                                       |                                        
                                      TC
14846    1323452    T.C...T....TC.G.T...C.A......GC..AAT.....A...A...T..          1323399
                                       \                                        
                                       |                                        
                                      TC
14846    4081485    T.A...T....T..G..T....A....AG.C..A.CA....AA.TA...T.....       4081430
                                     \                                          
                                     |                                          
                                     T
14846    17411539   A.AG..T.....C.C.AT....A..-.T.......CT....C...A...T.....       17411483
                                  \                   \                         
                                  |                   |                         
                                 AG                   A
14846    3736446    T.....T....                                                   3736456
14846    19879722   A.....T....TC.GG.T....A....                                   19879696
14846    13121645   T.....T....T..                                                13121658
14846    15213495   A.....T....                                                   15213485
14846    21310479   TA....T....                                                   21310469
14846    22104147   T.A....A...                                                   22104157
14846    13690740   T.....T..                                                     13690748
14846    12362683   A...A.T..G..A.G.T.....                                        12362704
14846    14619577   TA....T.....                                                  14619588
14846    15657812   T.....T.....                                                  15657823
14846    5831230    A.....T....                                                   5831220
14846    340059     T.....T....                                                   340049
14846    4608818    TA..A.T....                                                   4608808
14846    15314367   TA....T.....AGG.......A..G.AG....A.T...T.A...A...TT....       15314423
                               \       \                                        
                               |       |                                        
                               T       C
14846    3359446    T.....T....                                                   3359456
14846    16622570   T.....T....                                                   16622580
14846    13652074   T.....T....                                                   13652084
14846    3175036    AA....T....TT.G.......A...TG.GT..A.C.........ATG.T.....AA.A.  3175095
14846    3555829    T.....T...                                                    3555838
14846    5059956    T..........                                                   5059946
14846    24072687   T.....T....                                                   24072677
14846    21692552   T.....T....                                                   21692562
14846    1658644    T.....G....                                                   1658634
14846    14124343   T.....T..                                                     14124351
14846    19440223   T.....T....                                                   19440213
14846    6953092    .......A....                                                  6953103
14846    1343076    A.....T...                                                    1343085
14846    20054552   C.....T...                                                    20054561
14846    5398169    T.....T....                                                   5398179
14846    742156     T.....T....                                                   742146
14846    11813974   TA....T....                                                   11813984
14846    1832587    T.....T....                                                   1832577
14846    3990230    T.....                                                        3990225
14846    569840     TA..C.T.C...C.GG.........-.........T..CT.....A...             569889
                                        \             \                         
                                        |             |                         
                                        T             T
14846    3987391    ....C..                                                       3987385
14846    3634083    A.....T....T..                                                3634070
14846    10696677   A......A..GTC.........                                        10696655
                                   \                                            
                                   |                                            
                                   C
14846    14873819   A....                                                         14873815
14846    3411789    AAA....A....                                                  3411800
14846    11749241   TA...GT.....C........                                         11749220
                                   \                                            
                                   |                                            
                                   C
14846    4014210    A.....TC......G.......                                        4014188
                                  \                                             
                                  |                                             
                                  G
14846    2274947    T.T...T....                                                   2274937
14846    17368279   A.....T....TC........T...                                     17368254
                                   \                                            
                                   |                                            
                                   G
14846    21459997   A.....T.....C.........A...                                    21459971
                                  \                                             
                                  |                                             
                                  G
14846    1610330    AA....T.....                                                  1610341
14846    15064266   A..G...                                                       15064260
14846    13778989   .......A...                                                   13778979
14846    13727837   A..C..T.......G.....A.A...                                    13727811
                                \                                               
                                |                                               
                                T
14846    22116958   T.....T....                                                   22116948
14846    11136974   CA....T....                                                   11136964
14846    3878539    ......T....                                                   3878549
14846    15748577   A.....G..G....G....T..A....TC.T..AT....T.C...A..              15748625
                                \                                               
                                |                                               
                                T
14846    11831996   ............                                                  11832007
14846    13824985   T.....T.....                                                  13824974
14846    16834916   A.....T....                                                   16834906
14846    20207188   T.....T....                                                   20207198
14846    3696256    T.....T....                                                   3696266
14846    13717822   CA....T...                                                    13717813
14846    11869125   ........C...                                                  11869114
14846    6245746    T.A...T.C..A...CTTC...A..-.......T..A....A..TA...T..........  6245682
                              \                         \                  \    
                              |                         |                  |    
                             CT                         C                CTA
14846    2314615    T.....T...                                                    2314624
14846    14171992   ......T.....                                                  14171981
14846    14661513   T....CT....                                                   14661503
14846    23126189   ..T....C....C.GG...T..A....A..AG...T...G..G..A..AC.....       23126244
                                  \                                             
                                  |                                             
                                  G
14846    24045623   A.....T...                                                    24045632
14846    3537666    .A....T.GC..C.G.......T....A..T...AT......                    3537708
                                  \                                             
                                  |                                             
                                  G
14846    3856405    T.....T....A.C.....G..--...AG.T..A.......A...A...T..T..C...   3856345
                              \  \                                              
                              |  |                                              
                             TT GT
14846    3415463    ......A...                                                    3415472
14846    4780051    ...G..T.....                                                  4780062
14846    15623931   A.....T....                                                   15623941
14846    21423873   T.....T...                                                    21423864
14846    3648969    T.....T....                                                   3648979
14846    3229343    ......G.....AGG............A..T..A.AA......T.AA..G.....A...   3229404
                              \                                                 
                              |                                                 
                            TCC
14846    3742694    ......T...                                                    3742685
14846    459280     ..........                                                    459271
14846    664273     ......T.....AGGC......T....--..T..CA......                    664233
                               \                                                
                               |                                                
                               T
14846    4093702    A....CT...T.AGG..T.....A........                              4093670
                              \                                                 
                              |                                                 
                              T
14846    14881524   AA....T....                                                   14881514
14846    3189723    A.....T....                                                   3189733
14846    3893744    AA........                                                    3893735
14846    10916268   C.....T.....                                                  10916279
14846    13987179   A..G...A...                                                   13987169
14846    21941051   A.....T....                                                   21941041
14846    4849219    .A....T.....AGG.......AG.G.A.....A...T.......A..              4849267
                              \                                                 
                              |                                                 
                              T
14846    1324246    T.....T....                                                   1324256
14846    1842034    T.....T....                                                   1842044
14846    7506636    ......A...                                                    7506627
14846    15102041   A.....T....                                                   15102051
14846    4027993    ......T....                                                   4027983
14846    23240322   A.A........                                                   23240332
14846    15903999   AA....A.G...                                                  15904010
14846    6844552    A......A...                                                   6844562
14846    13376361   .......C...                                                   13376371
14846    7399224    A.....T....                                                   7399214
14846    3918355    ....G..A...                                                   3918345
14846    16121722   AA.....A..                                                    16121731
14846    17072592   A.....T....                                                   17072582
14846    19865270   ......T....                                                   19865260
14846    3326769    A.A...T....                                                   3326759
14846    15111359   T...A.T.C...                                                  15111348
14846    22536147   T.....T.....                                                  22536136
14846    6550976    A..G...                                                       6550970
14846    16840819   AA.....C...                                                   16840809
14846    2986656    CA....                                                        2986651
14846    2320092    ......T....                                                   2320102
14846    13602664   T.....T....                                                   13602674
14846    13981454   TA.G..T....                                                   13981444
14846    294012     CA....T...                                                    294003
14846    1583946    A......A...                                                   1583956
14846    21501786   .AA...T.....                                                  21501797
14846    4836261    TT....T....                                                   4836251
14846    10793627   A.....T..                                                     10793635
14846    14687787   ......T....                                                   14687797
14846    15970069   A.....T....                                                   15970079
14846    20194762   A.....TC....A.G..T...T.A.T..C....                             20194729
                               \                                                
                               |                                                
                               T
14846    451087     CA....T....                                                   451097
14846    14856255   T.....T....                                                   14856265
14846    97162      T.A...                                                        97157
14846    21711768   A......A...                                                   21711758
14846    22721270   A.....G.....                                                  22721259
14846    752586     A......A...                                                   752596
14846    14612596   ......T...                                                    14612605
14846    13091047   A.....T...                                                    13091056
14846    13175203   T.....T....                                                   13175213
14846    3281163    T.T...T....                                                   3281173
14846    3821380    T....CG....                                                   3821370
14846    16582042   .A........                                                    16582051
14846    22330085   CA....T....                                                   22330095
14846    19835545   AA....T.....                                                  19835534
14846    22512890   T.A....                                                       22512884
14846    15836104   ......                                                        15836099
14846    5237247    ......                                                        5237242
14846    11689789   A.....T...                                                    11689780
14846    15242522   .A.....C..                                                    15242513
14846    5525561    T.....T..T.A...CTGC...A....AG.C..A.T.....A...A...CA....       5525505
                             \                                                  
                             |                                                  
                            GC
14846    10978153   A.....G...                                                    10978144
14846    7354813    A.....T.....                                                  7354802
14846    11719061   A.....T....A.....T..                                          11719082
                              \                                                 
                              |                                                 
                             TT
14846    7863455    A.A...T....                                                   7863445
14846    3894478    T.....T....                                                   3894488
14846    19898967   T.....                                                        19898972
14846    16821171   A.....T...                                                    16821162
14846    3397191    AT....                                                        3397196
14846    14556604   A.T...                                                        14556599
14846    911971     ......                                                        911976
14846    10920526   A.....T...                                                    10920517
14846    12061773   A...                                                          12061776
14846    12378737   .A.....                                                       12378743
14846    12398365   AA.....A.G..C.G........                                       12398342
                                  \                                             
                                  |                                             
                                  G
14846    4139281    AA....-....                                                   4139272
14846    7565975    A......A...                                                   7565985
14846    5362267    CA....T....                                                   5362277
14846    2752148    A........C..AG.....                                           2752129
                           \                                                    
                           |                                                    
                           A
14846    7920945    T.....T....                                                   7920935
14846    1174584    ....                                                          1174581
14846    3975192    A.....T....TC.G.T.....A........                               3975160
                                       \                                        
                                       |                                        
                                      TC
14846    8847921    CA....                                                        8847926
14846    16752124   A.....T....                                                   16752134
14846    13922676   A......A...                                                   13922666
14846    5545542    ...                                                           5545540
14846    23620661   A.....T....                                                   23620671
14846    5526563    CA....T....TC.AGA........-...G..TT..A....G...A...T.....       5526619
                                       \                \                       
                                       |                |                       
                                      TC                C
14846    2441235    A..                                                           2441233
14846    996973     ...G...A...                                                   996983
                    \                                                           
                    |                                                           
                    T
14846    22471341   T.....T....                                                   22471331
14846    18390240   A..........TC...T....                                         18390220
14846    3063900    T.A...T....                                                   3063890
14846    5330656    A.....T....A...CTT....A....A..T..A.CAT...A...A...T..          5330603
                              \                                                 
                              |                                                 
                             CT
14846    13510211   A.....AA....A.G.......A..T.A..T..                             13510178
                              \                                                 
                              |                                                 
                              T
14846    14308482   A.....                                                        14308487
14846    5496844    ............C.A.......                                        5496822
                                  \                                             
                                  |                                             
                                  G
14846    11131597   ..A.........C.G...C..CAT...A..C..A.CT......T.A...             11131548
                                  \                                             
                                  |                                             
                                  G
14846    23283990   CA....T....TC.GCT.....A..-.......A.T...T.A...A.........C.A..  23284051
                                       \            \                           
                                       |            |                           
                                      TC            T
14846    16587754   TA..C.T.....AGG.......A....AG.T..ATT...T...G.A...T....        16587809
                              \                                                 
                              |                                                 
                             TC
14846    15162188   A.....T....                                                   15162198
14846    1626357    A.....T....                                                   1626347
14846    16559705   A.....T.....T.GA.........T.AG....A.TTT......TA..CT....TA....  16559645
                                      \                                         
                                      |                                         
                                      A
14846    3997612    ......G.G...T.........C..                                     3997587
                                   \                                            
                                   |                                            
                                   G
14846    12253016   T.....T....                                                   12253006
14846    23230424   A..........                                                   23230434
14846    11138494   -.A...T.....C.G..T....A...                                    11138469
                                  \                                             
                                  |                                             
                                  G
14846    23227333   T.....T....                                                   23227343
14846    16821465   CA....T....                                                   16821475
14846    22521443   A......A...                                                   22521453
14846    23790147   A.A...T......GG......CAA...AT....A......                      23790107
                              \                                                 
                              |                                                 
                              C
14846    838044     A.....AA....                                                  838055
14846    1177940    A.A........                                                   1177930
14846    11570660   AAC...G.C.AG.--G......T....A..T..A.T.......                   11570619
                         \                                                      
                         |                                                      
                         A
14846    23058345   ..A.........TGGA......A....A..T..T.CAG.G.....T....A....C.C..  23058285
                               \                                                
                               |                                                
                               T
14846    5304773    T.....T....                                                   5304783
14846    17135155   ......T....                                                   17135165
14846    1546835    A.....T.....                                                  1546846
14846    3570426    A.....T.....AG.G......AT...AG..T.A.T.T.......C.A.GA...TAT...  3570366
                              \                                                 
                              |                                                 
                              G
14846    15570081   CA....G....                                                   15570071
14846    866771     TA....T......GG..T.GCT.A.T...G....AA.....A...A.........       866715
                               \                    \                           
                               |                    |                           
                               T                    T
14846    13396329   T.....T.....A.A.T.....A....AG....A.T...                       13396367
14846    21890383   A.....T....                                                   21890373
14846    20904386   ..A.A.AT....C.A............A..T..A.A.A......                  20904342
                                   \                                            
                                   |                                            
                                   G
14846    2335217    A.A...T....                                                   2335207
14846    3370738    T......A...                                                   3370728
14846    15265998   T.....T....A....TTC...AT...AG.C..A.T.....G...A...T....        15265943
                              \                                                 
                              |                                                 
                             CT
14846    15919097   A.....G....                                                   15919087
14846    22432032   A.....T....                                                   22432022
14846    11057953   ...G..T.....T.G......                                         11057932
                                  \                                             
                                  |                                             
                                  G
14846    3815035    .......C....A......                                           3815016
                               \                                                
                               |                                                
                               T
14846    13966047   A....CG.....C.GGT.....A....A..T..A.T.....                     13966005
                                       \                                        
                                       |                                        
                                      TC
14846    608578     ...G..T.....                                                  608567
14846    3095936    ..A...T.....T..GT........A.AC.T..A.T.TC......A..A...A.T.....  3095875
                                       \                                        
                                       |                                        
                                      TC
14846    4737253    T.....T....TC.GG......A..-......ATA.TA.T.....A.........       4737197
                                       \                      \                 
                                       |                      |                 
                                      TC                      A
14846    13001719   CAA...T....T...                                               13001705
14846    14907955   ATC........                                                   14907965
14846    15091782   T...                                                          15091779
14846    21568821   CA....T.....C.GGT.....A..-...G.....T.....A.T.A...T.....       21568765
                                       \              \                         
                                       |              |                         
                                      TC              A
14846    5181825    A.T...T....                                                   5181815
14846    498508     T.....T....TC..A......AT...--..G.T.......C...A...T.T...       498452
                                       \                  \                     
                                       |                  |                     
                                      TC                 AT
14846    4886227    A.....                                                        4886232
14846    7004960    T.....T....TC.GGT.....A......G.....T.....G...A.........-....  7004898
                                       \      \       \                         
                                       |      |       |                         
                                      TC      T       A
14846    12195844   T.....T....TC.GGT.....C...TG.GC..T.......A...A...CA....       12195900
                                       \                                        
                                       |                                        
                                      TC
14846    15337992   .......A..T..TG..T........                                    15337966
                              \                                                 
                              |                                                 
                              T
14846    5548550    A.....T..                                                     5548542
14846    5770501    A.....T...                                                    5770492
14846    11706217   A.A...A....TC.GG.T....A..-.......T....                        11706255
                                       \                                        
                                       |                                        
                                      TC
14846    14497312   T.....T....TC.GGT.....A..-...G......A....C...A...T....        14497257
                                       \              \                         
                                       |              |                         
                                      TC              A
14846    23209056   .AC...T....TC.G.T.....A....AG.C.TG.T.....A...AT..CA....A.A..  23209117
                                       \                                        
                                       |                                        
                                      TC
14846    16194376   A......A....T.G.............TGT..G.A......GA.A..AT.....       16194431
                                   \                                            
                                   |                                            
                                   G
14846    2184746    CA....T....TT.GGT.....A..-...G.....CC....A...A...T.....       2184802
                                       \              \                         
                                       |              |                         
                                      TC              A
14846    11368733   TAC...T....T..GGT.....A..-...G...A.CA....C...A...G.....       11368789
                                       \             \                          
                                       |             |                          
                                      TC             T
14846    4679993    A.....T....A.G.....-..A.A.....AT.A.T.T......                  4679949
                             \                                                  
                             |                                                  
                            AC
14846    4468454    T.....T...                                                    4468445
14846    23036721   ......T...                                                    23036712
14846    1191556    A.....T.....                                                  1191567
14846    15438469   T......                                                       15438463
14846    448140     T.....T....                                                   448130
14846    8159350    T.....T....                                                   8159360
14846    20538928   A.....T....                                                   20538938
14846    4109379    ..C....A....                                                  4109368
14846    4425285    ...G..T....                                                   4425295
14846    461847     A..C..TA....                                                  461836
14846    7391596    A.....T....                                                   7391606
14846    7364506    CA....T....                                                   7364516
14846    23771697   .A...                                                         23771693
14846    4674532    T.A...GA....AGG.......A....A.G...A.A.....A...A...CC....       4674588
                               \       \                                        
                               |       |                                        
                               T       C
14846    5329235    .A....TA....A.G..T....A..-...G.....T...T.A...AT..T.....C.A..  5329174
                               \       \              \                         
                               |       |              |                         
                               T       C              A
14846    23419623   CA....T....                                                   23419613
14846    22592550   .......A....C..                                               22592536
14846    1246713    .AT.C.T.....C.GG...T..A....AG..T...T.AC......C...             1246762
                                     \                                          
                                     |                                          
                                     T
14846    15770119   A.....T.....C.G.......A..                                     15770144
                                  \                                             
                                  |                                             
                                  G
14846    23058818   T.A...TA....AGG..T...T...T...G...T.C....CA......AT.....       23058762
                               \                       \                        
                               |                       |                        
                               T                       A
14846    14743406   A.....T......TG..T....C...GG.T...A.T.T....C.TA...C.T..T.....  14743466
                              \                                                 
                              |                                                 
                              C
14846    15998656   CAA...T....                                                   15998666
14846    16177850   C.....T....                                                   16177840
14846    14079202   ......T....                                                   14079192
14846    21604040   CAA...T.....AGG..T..CT.A.T...G.....C.....A...A......T..       21604096
                               \                      \                         
                               |                      |                         
                               T                      A
14846    4334641    A......A..                                                    4334650
14846    4422550    A.....T.C...TGG...........TA..C..A..C......TG....             4422502
14846    5071942    ..T...T.....C.G....T.....T.T..C..                             5071909
                                  \                                             
                                  |                                             
                                  G
14846    21602090   AA....T.....C.G..T....A..........A.T.T...C...                 21602135
                                  \                                             
                                  |                                             
                                  G
14846    18696158   CA....T....                                                   18696168
14846    19754356   CA....T....                                                   19754346
14846    5839300    C.....T.....AGG............AGG...A.CA....A...A..              5839349
                               \       \                                        
                               |       |                                        
                               T       C
14846    15121938   A.A...TT...T..G..T.........                                   15121910
                               \       \                                        
                               |       |                                        
                               T       C
14846    2723308    A.....T....                                                   2723298
14846    15759364   CA....T....T..G..T....A..-...G...T.......A.T.A........        15759302
                               \     \                                          
                               |     |                                          
                       TCAGGGAGA     T
14846    21275421   T.....T....                                                   21275411
14846    8451459    T.....T...                                                    8451468
14846    19962707   T.....T...                                                    19962716
14846    21495487   T.....T.....T....A..                                          21495507
                               \                                                
                               |                                                
                               T
14846    357416     CA....T.....C..                                               357402
14846    10835532   A.....                                                        10835537
14846    15222595   T.....T...                                                    15222604
14846    3250212    A.A...T.....                                                  3250201
14846    13060656   ......T....                                                   13060666
14846    22768217   ..T....A....AC...T....A....A.G...                             22768251
                              \      \                                          
                              |      |                                          
                              T      T
14846    4622780    C.....T.....AGG............A.G...A.A.....A...                 4622826
                               \       \                                        
                               |       |                                        
                               T       C
14846    21596715   CA....T.....C..                                               21596729
14846    631673     A.A..GG...T.CGGG....G...A..A..A..A.T.....G...A..              631720
14846    5359411    A.....G....T.GG.......                                        5359432
14846    11460955   CA....T....                                                   11460965
14846    4754164    CA....T....TA.G......T.ACT...G....A......A..TA...T..........  4754228
                                  \                   \                    \    
                                  |                   |                    |    
                                  G                   A                  TTA
14846    927682     T.....T....A...C.TA...A....AGG...A.......A...A...G....        927738
                              \                         \                       
                              |                         |                       
                             CT                         T
14846    12946379   T.A...T....TC..C......A..-A..G...A.T.....A...A....A..         12946325
                                  \                 \                           
                                  |                 |                           
                                 TG                 T
14846    2540642    A.....TT...T..                                                2540629
14846    5514575    T.....T....                                                   5514585
14846    1947261    CA...CT....T...                                               1947247
14846    11858028   T....CT....                                                   11858038
14846    17016855   T.....A.....C.G...C...C....A..                                17016885
                                  \                                             
                                  |                                             
                                  G
14846    22626204   A......A...                                                   22626194
14846    4837344    A.....T....                                                   4837354
14846    9044379    CA....T....                                                   9044369
14846    14241499   T.....T....T..G..T..CT.AGT...G.....T.....A...A...T....        14241554
                                  \                   \                         
                                  |                   |                         
                                  G                   A
14846    15987973   T.....TA....-C.....---.A.T.........T...T.A...A...T.....       15988024
                                                      \                         
                                                      |                         
                                                      A
14846    14313712   T.....T....T..                                                14313725
14846    3638251    A.....AA....                                                  3638262
14846    13170814   T.....T....T..                                                13170827
14846    7531774    T.C.C.T....A...CTTC..TA..-...T...T.T.....A.......T.....       7531830
                              \                        \                        
                              |                        |                        
                             CT                        A
14846    5662478    A.A.........                                                  5662467
14846    24082807   ......TA.....C..-.....A.C.GAC.T...AT.T.......A...CA.....T...  24082747
                                \                                               
                                |                                               
                               CT
14846    3640152    CA....T....T..                                                3640139
14846    10279446   CT....T.....A.G..GC...A....AGGC......G...A...A....A....       10279502
                               \     \                                          
                               |     |                                          
                               T     T
14846    10846722   T..G..T.....A.G.TT.........AG.C..A.....T.A...A...             10846673
                               \                                                
                               |                                                
                               T
14846    23414494   T.....T....T..                                                23414481
14846    4211415    A.....T.......G..T....A..                                     4211440
                                \                                               
                                |                                               
                                T
14846    23797019   CA....T.....T.A..T...T.A.T...............A..TA...T....        23797074
                               \                        \                       
                               |                        |                       
                               T                        T
14846    3926002    C.....T....                                                   3926012
14846    4623861    CA....T.....A.G.......AA...AG.C..A.CA....A...A........        4623806
                               \       \                                        
                               |       |                                        
                               T       C
14846    16608483   CA....T....                                                   16608473
14846    13237532   T.....T.....AGG.......A..-...G.....T.....A...A...T.....       13237588
                               \       \              \                         
                               |       |              |                         
                               T       C              A
14846    4102411    CA....T.G..---...--...A..-...G....ACA....A...A...T.....       4102363
14846    6898895    TA....T....                                                   6898905
14846    7547240    T.....T....                                                   7547230
14846    13320110   T.....T....                                                   13320100
14846    1189958    T.....T....                                                   1189948
14846    2575839    T.....T.....                                                  2575850
14846    5747568    CA....T....                                                   5747578
14846    10773024   CA....T....                                                   10773034
14846    12988658   A.....T....                                                   12988648
14846    15963800   CA....T....                                                   15963810
14846    21390053   C.....T....                                                   21390043
14846    23636747   CA....T.....-....                                             23636732
14846    17005586   TA....T.....                                                  17005597
14846    18633452   CA.........                                                   18633442
14846    14268196   TA....T....                                                   14268206
14846    599004     CT....G....T..G..T....A......GC..A.T.....G.G.A....-....       598942
                               \                                                
                               |                                                
                       TCTGGCAGA
14846    1672006    ......T....                                                   1672016
14846    17191796   CAC...T....                                                   17191806
14846    7471353    T.....T....                                                   7471343
14846    23855401   A.....T....                                                   23855411
14846    1978617    CA....T....                                                   1978627
14846    16223381   .A.T..T.....C...T..                                           16223399
14846    2450942    TA....T....TC.GG......A....A.G...A.CAT...A...A...T..T.......  2451005
                                       \                                   \    
                                       |                                   |    
                                      TC                                  CA
14846    8251694    TA....T....                                                   8251704
14846    12380619   ..A...A.....C...T.....A....                                   12380593
14846    6046837    CA....T.....                                                  6046826
14846    13787639   A.....T.....                                                  13787650
14846    14324587   T.....T....                                                   14324597
14846    14353346   CA....T....                                                   14353356
14846    13251858   CA....T....                                                   13251868
14846    15806030   CA....A....                                                   15806020
14846    3930365    A.....T.....C.G.......T...                                    3930391
                                  \                                             
                                  |                                             
                                  G
14846    11326102   T.....T....                                                   11326112
14846    15428011   T..T..T..                                                     15428019
14846    19877782   T.....T.....A.G.....                                          19877762
                               \                                                
                               |                                                
                               T
14846    22943039   T.....T....                                                   22943049
14846    4107422    CA....G.....A.G.......A..--....G..T......A...A...C.....       4107478
                               \       \                 \                      
                               |       |                 |                      
                               T       C                CA
14846    4023473    T.....T....                                                   4023463
14846    12172263   T.....T....                                                   12172273
14846    12433335   T.....T....A.G.C.T.......G.A.T...T.T.....                     12433377
                               \                                                
                               |                                                
                              TT
14846    14030599   C.....G....                                                   14030609
14846    19509166   CAT........                                                   19509156
14846    14694111   CA....T....A...GAG...TT......G...T.......A...T...T....        14694051
                               \             \          \                       
                               |             |          |                       
                             TCA           GAC          T
14846    1627923    CA....T....                                                   1627933
14846    3693326    T.....T....                                                   3693316
14846    5509323    CA....T....                                                   5509333
14846    13620744   CA....T....                                                   13620754
14846    15765411   C.....T....                                                   15765401
14846    16215685   CA....T....                                                   16215675
14846    1346111    CA....T....                                                   1346101
14846    4284618    CA....T....                                                   4284628
14846    4960101    T.....T....                                                   4960111
14846    5884652    CA....T....                                                   5884662
14846    11830068   AA....T....                                                   11830058
14846    12036540   CA....T....                                                   12036550
14846    14157586   AA....T....                                                   14157576
14846    14370931   CA....T....                                                   14370921
14846    14872270   T.....T....                                                   14872280
14846    15881861   A.....T....                                                   15881851
14846    20249053   T.....T....                                                   20249063
14846    20265975   TA....T...                                                    20265966
14846    23297102   TA....T....                                                   23297112
14846    23770894   ............                                                  23770883
14846    23916880   A.....T....                                                   23916870
14846    4593591    T.....T....                                                   4593581
14846    13573350   T.....T....                                                   13573340
14846    15688327   T.....T....                                                   15688317
14846    757187     T.....T....                                                   757197
14846    6559848    CT....T....                                                   6559858
14846    2297193    T.....T....                                                   2297203
14846    3743549    A.T...T....T..G..T..CT.A.....................A..              3743606
                               \                      \                         
                               |                      |                         
                       TCATAAACA                      T
14846    5240388    CA....G....                                                   5240398
14846    5311098    T.....T....                                                   5311088
14846    10949276   CA....T....                                                   10949286
14846    12346346   T.....T....                                                   12346356
14846    12495741   C.....T....                                                   12495751
14846    12609361   A.A...T....                                                   12609371
14846    15531465   CA.........                                                   15531475
14846    21499559   CA....T....                                                   21499569
14846    21603215   CA....T....                                                   21603205
14846    103944     T.....T...                                                    103953
14846    346609     AA.....A....C.C.....A.A.G....                                 346580
                                  \                                             
                                  |                                             
                                  G
14846    3625201    TA....T...                                                    3625192
14846    6958950    T.....T.....A.G..T....A..-........                            6958916
                               \       \                                        
                               |       |                                        
                               T       C
14846    12171687   CA....T....                                                   12171677
14846    15063935   T.....T....                                                   15063925
14846    19886357   T.T...A....                                                   19886347
14846    5361540    TA....T....                                                   5361530
14846    7028001    CA....T....                                                   7028011
14846    10015376   CA....T....                                                   10015386
14846    12116600   T.....T....                                                   12116590
14846    12125072   T.....T....                                                   12125062
14846    13191474   CA....T....                                                   13191484
14846    14698423   ......T....                                                   14698413
14846    14835548   CA....T....                                                   14835538
14846    21992621   TA....T....                                                   21992631
14846    4906358    T..G..T....                                                   4906348
14846    7611324    T.....T....                                                   7611334
14846    14137295   A....CT....                                                   14137285
14846    18521034   CA....T....                                                   18521024
14846    2920120    T.....T....                                                   2920110
14846    3831352    TA....T....                                                   3831362
14846    13181884   T.....T....                                                   13181894
14846    23623978   T.....T....                                                   23623968
14846    3464065    CA....T....                                                   3464055
14846    4123969    T.....T....                                                   4123959
14846    12462152   T.....T....                                                   12462162
14846    13966321   CA....T....                                                   13966331
14846    4090029    CA....T.....                                                  4090040
14846    5020469    A.....T....                                                   5020479
14846    6871244    T.....T....                                                   6871254
14846    10854167   CA....T....                                                   10854157
14846    15017103   T.....T....                                                   15017093
14846    15962302   CA....T....                                                   15962292
14846    19029638   CA....T...                                                    19029647
14846    21556872   CA....T....                                                   21556862
14846    6141266    CA....T....                                                   6141256
14846    7286232    CA....T....                                                   7286242
14846    8246761    T.....T....                                                   8246751
14846    8797765    T.....T....                                                   8797755
14846    12979664   T.....T....                                                   12979674
14846    23167441   CA....T....                                                   23167451
14846    23409093   TT....                                                        23409098
14846    23863373   T.....T.....                                                  23863362
14846    3264611    A.....T.....A...T..TG.A.......T..A...T.T.C...                 3264656
                                  \                                             
                                  |                                             
                                  G
14846    11150509   T..T..T....G.....--...A....A.G...A.T.....A..T.T..T..T..       11150565
                               \                                                
                               |                                                
                            TCAG
14846    13867995   T....AT....A...AT.C...A....AG.C..A.T.....A...A...             13867945
                               \                                                
                               |                                                
                              TT
14846    15755149   AA....TA....                                                  15755160
14846    18645003   CA....T....                                                   18644993
14846    19536951   CA....T...                                                    19536960
14846    21772476   CA....T....                                                   21772466
14846    22952156   T.....T....                                                   22952146
14846    8182477    T.....T...                                                    8182486
14846    10401629   T.....T.....                                                  10401640
14846    15466451   T.....T....                                                   15466461
14846    20916260   C..T..T....                                                   20916250
14846    15297852   C.....T.....AGG.......A...TGG....T.T.G...A....T..             15297902
                               \       \                                        
                               |       |                                        
                               T       C
14846    10729723   T.....T...AA....TT...T.A.T...............A...A...T.....       10729661
                              \    \                  \                         
                              |    |                  |                         
                         GTTGTG    G                  A
14846    15152612   T.....T....                                                   15152622
14846    5666541    T.....T....                                                   5666551
14846    16360319   CT....T...                                                    16360310
14846    2396379    A......A.....G...T...                                         2396358
                                \                                               
                                |                                               
                                T
14846    3892988    A.....G.....C.G............AG..T.A..........                  3892944
                                  \                                             
                                  |                                             
                                  G
14846    12162910   T.....T....                                                   12162900
14846    21716202   T.....T....                                                   21716192
14846    23558243   T.....T....                                                   23558253
14846    5868560    T.....T...                                                    5868569
14846    16016730   T.....T.....A.G.......A..-...G......A....A...A..A.A....       16016786
                               \       \                \                       
                               |       |                |                       
                               T       C                A
14846    1245977    T.....T....A.G..TTC...A..-...G.....T.....A...A...CA....       1246033
                              \                       \                         
                              |                       |                         
                             CT                       A
14846    2669820    T.....T....                                                   2669810
14846    7624248    CA....T....                                                   7624238
14846    10333599   T.....T....                                                   10333589
14846    22840137   T.....T....                                                   22840147
14846    23865359   T.....T....                                                   23865369
14846    3404118    T.....T....                                                   3404108
14846    7218021    CA....T.......G..T..CT.A.T.........T.....A...A..CT.....-....  7218089
                              \ \                     \                         
                              | |                     |                         
                             TT GGAAGAT               A
14846    10458668   CA....T...                                                    10458677
14846    11234405   T..CC.T....                                                   11234395
14846    12000980   CA....G....                                                   12000990
14846    13097453   C.....T...                                                    13097462
14846    13624808   T.....T....                                                   13624798
14846    14296810   CA....T...                                                    14296819
14846    20590023   T.....T...                                                    20590014
14846    20966510   CA....T...                                                    20966501
14846    3702214    C.....T....                                                   3702224
14846    13059811   CA....T....                                                   13059801
14846    13697749   T.....T....                                                   13697759
14846    16989261   CA....T....                                                   16989251
14846    20829545   TA....T....                                                   20829535
14846    3912280    T.....T....                                                   3912290
14846    5640469    ......T....                                                   5640459
14846    6883971    AA....T....                                                   6883981
14846    7147725    CA....T....                                                   7147735
14846    10148485   CAA...T....                                                   10148475
14846    12083001   CA....T....                                                   12083011
14846    14716904   A.....T....                                                   14716894
14846    14959223   CA....T....                                                   14959213
14846    15652196   TA....T....                                                   15652206
14846    21173313   CA....T....                                                   21173303
14846    22999183   T.C...T....                                                   22999173
14846    23067765   T.....T....                                                   23067755
14846    284420     T.....T....                                                   284430
14846    3812373    CA....T....                                                   3812383
14846    7469768    CA....T....T.....T..CT.A.T.........T...T.A..T.........        7469705
                               \                      \                         
                               |                      |                         
                       TCAGGAAGA                      A
14846    10634508   A.....T.....                                                  10634519
14846    15771198   CA....TA...T..G..T....A....A.....G.T.....A...A...T.......A..  15771267
                               \       \                                        
                               |       |                                        
                       TCATGAAGA       C
14846    20158413   T.A...T....                                                   20158423
14846    20647749   CA..A..A...                                                   20647759
14846    22817030   T.....T....                                                   22817040
14846    2429148    CT....T....                                                   2429158
14846    4349810    CA.........                                                   4349800
14846    5406252    T.....T.......G..T..CT.T.T...G...T.......                     5406210
                               \                        \                       
                               |                        |                       
                               T                        C
14846    5887309    CA....T....                                                   5887299
14846    10756228   T.....T....                                                   10756238
14846    11162605   T.....T....                                                   11162615
14846    11588680   T.....T....                                                   11588670
14846    15062384   CA....T....A.G..TTC...A..--....T.A.T.....A...T...T.....       15062330
                              \                                                 
                              |                                                 
                             CT
14846    16757861   T.....T....                                                   16757851
14846    276994     CA....T....                                                   277004
14846    5498953    T.A...T....                                                   5498943
14846    11087826   CA....T...                                                    11087835
14846    12148220   T.....T....                                                   12148230
14846    12167425   C.....T....                                                   12167415
14846    15297421   T.....T....                                                   15297411
14846    15416235   T.....T....                                                   15416245
14846    1331410    CA....T....                                                   1331420
14846    3370221    T.....T....                                                   3370231
14846    5876666    CA....T....                                                   5876656
14846    6607396    CA.....A...                                                   6607386
14846    6825670    T.....T....                                                   6825680
14846    10123756   CA....T....                                                   10123746
14846    15881082   C....CT....                                                   15881092
14846    17062157   CA....T....                                                   17062167
14846    4746676    ..C...T.....ACA.......A...AA.G...A.T.....C...A...T...         4746622
                              \                              \                  
                              |                              |                  
                              T                              C
14846    6025651    CA....T....                                                   6025641
14846    16213935   TA....T...                                                    16213944
14846    932417     T.....T....                                                   932427
14846    3628654    CA....T....                                                   3628644
14846    4893472    T.....T....                                                   4893462
14846    5069521    T.....T....                                                   5069531
14846    6333441    CA....T....                                                   6333431
14846    7369368    CA....T....                                                   7369378
14846    11106673   CA....T....                                                   11106663
14846    12866101   AA....T....                                                   12866091
14846    15718916   AA....T....                                                   15718926
14846    22593957   T.....T....                                                   22593967
14846    23053862   A.....T....                                                   23053872
14846    3210681    T.....T....                                                   3210691
14846    3717933    CA....T....                                                   3717943
14846    6232101    T.....T....                                                   6232111
14846    14552352   T.....T...                                                    14552343
14846    17329049   T.....T....                                                   17329039
14846    4036377    A.....T..                                                     4036385
14846    7369670    CA....T....                                                   7369680
14846    16817213   T.....T....A.G...TC...A....A..C..A.T.....A...                 16817167
                              \                                                 
                              |                                                 
                             TT
14846    7765576    CT....G....A...CTT....A..-...G...G...........                 7765622
                              \                      \                          
                              |                      |                          
                             CT                      T
14846    11689577   T.....T....A...C.TC...A....AG....A.CAT...A...A...T..          11689524
                              \                                                 
                              |                                                 
                             CT
14846    3071951    CA....T....                                                   3071941
14846    4642500    TA....T....                                                   4642490
14846    4947685    CA....T....                                                   4947695
14846    16068302   T.....T..                                                     16068310
14846    22046155   T.....G..                                                     22046147
14846    1140749    CA........                                                    1140740
14846    14613089   ......T...                                                    14613098
14846    22922216   T.....T.....AGG..T..CT.A.T...G.....CA....A...A...T.....       22922160
                               \                      \                         
                               |                      |                         
                               T                      A
14846    1694729    CA....T...                                                    1694738
14846    15002793   T.....T...                                                    15002802
14846    20289669   T.....T......G.C.TC..AA.....-....T..A....A.......T...         20289615
                              \                         \                       
                              |                         |                       
                             TT                         C
14846    22101716   CA....T...                                                    22101725
14846    14141812   T.....T....                                                   14141802
14846    17958880   T.....T....                                                   17958890
14846    22324411   T.....T..                                                     22324403
14846    2791188    T.....T....                                                   2791198
14846    5071446    A.A....                                                       5071440
14846    10795042   T.....T....                                                   10795032
14846    15973961   A...C.T...                                                    15973952
14846    14234054   TA....T.....T.A..T...T..CTT......A.......                     14234097
                              \                    \                            
                              |                    |                            
                             CT                    T
14846    19314610   C.....T..                                                     19314618
14846    1579718    T.....T...                                                    1579709
14846    3246037    A..C........                                                  3246026
14846    5357183    T.....T....                                                   5357193
14846    7507884    CA....T....                                                   7507874
14846    9378202    CA....T...                                                    9378193
14846    10068767   T.....T....                                                   10068757
14846    10627900   T.....T....                                                   10627890
14846    16451435   T.....T...                                                    16451444
14846    23006509   T.....T...                                                    23006500
14846    7840205    T.....T....                                                   7840215
14846    16088308   A..G..T....                                                   16088298
14846    6940085    CA....T....                                                   6940075
14846    10088747   CTT...T....                                                   10088737
14846    10369016   CA....T...                                                    10369007
14846    12854645   CA....T....                                                   12854655
14846    16940514   CA....T.....AGG..T...T.A.T...G..TT..A....G...A...T.....       16940570
                               \                        \                       
                               |                        |                       
                               T                        C
14846    17351085   T.T...T....A...CT.C...A..-.........T.....                     17351127
                              \                       \                         
                              |                       |                         
                             AT                       A
14846    2563541    A..T..T....                                                   2563551
14846    3216452    CA....T....                                                   3216462
14846    4230639    ......T....                                                   4230649
14846    7573328    TA....T...                                                    7573319
14846    11325799   T.T...T....                                                   11325809
14846    14591423   CA....T...                                                    14591432
14846    15216434   CA....T...                                                    15216443
14846    16398795   A.....T....                                                   16398785
14846    11601597   T.....T...                                                    11601588
14846    14201348   ......T...                                                    14201339
14846    16490872   CA....T...                                                    16490863
14846    21590991   .A....T.....C.GA....                                          21590972
14846    13924879   CA....G....                                                   13924889
14846    12729634   T.A...T........CTTC...A..-...G.....T.....A.T.A...T.....CTA..  12729695
                                \                     \                         
                                |                     |                         
                               CA                     A
14846    4783119    ......T...                                                    4783128
14846    10780725   T.A.......                                                    10780716
14846    23872351   A......T....                                                  23872340
14846    22403718   -A....T...                                                    22403710
14846    2243852    .A....T...                                                    2243843
14846    9876548    CA....T...                                                    9876557
14846    11643335   T.....T..                                                     11643327
14846    2389768    TA....T...                                                    2389777
14846    3273140    .......---..AGG.......AT..AA..C.TA.T.........A..              3273096
14846    10147845   T.....T....                                                   10147855
14846    3942443    .....                                                         3942439
14846    6737102    A......A....                                                  6737091
14846    9612386    CA....T...                                                    9612377
14846    14769830   ......T...                                                    14769821
14846    149340     TT....T...                                                    149349
14846    2304234    T.....T...                                                    2304243
14846    11722032   T......A...                                                   11722022
14846    7702032    T.....T..                                                     7702040
14846    19954529   T.....                                                        19954524
14846    20486243   T.....T....                                                   20486253
14846    12040728   T.....T....                                                   12040718
14846    5243440    CA....T.....AGG.......A..-...G...G..C..T.G...A...T.....       5243385
                               \       \                                        
                               |       |                                        
                               T       C
14846    7062483    T.....T....                                                   7062493
14846    15457265   CA....T...AT..A..T....A..T.AG.C..A.T.....A...A...CAT...-....  15457325
                            \          \                                        
                            |          |                                        
                            A          C
14846    749359     T.....                                                        749354
14846    3280585    CA....T....T..                                                3280572
14846    6957099    A.....T...                                                    6957090
14846    13202174   .....A.A....                                                  13202185
14846    21867448   A.....T....                                                   21867438
14846    23809894   A.....T..T..AGG.......A.AT.A..T.TG......A....                 23809849
                             \                                                  
                             |                                                  
                             T
14846    15988182   .A...GT......GCC.......A..TG..T..A.....TC.C..A...TA.T.G....A  15988243
                                \                                               
                                |                                               
                               CA
14846    12125442   T.....T....                                                   12125452
14846    4873637    T.....                                                        4873642
14846    14874675   T.A...                                                        14874680
14846    10905062   T.....                                                        10905057
14846    15644870   .A....T....                                                   15644880
14846    14881929   A.....                                                        14881924
14846    4949487    ......T.....                                                  4949498
14846    15563269   T.....                                                        15563264
14846    14091578   T.....T....T..                                                14091591
14846    5814457    T.....T...T.AGG........A.T...G.A.T.......A...A...T.....       5814401
                              \                         \                       
                              |                         |                       
                              G                         T
14846    7604589    A....                                                         7604585
14846    10851458   T....                                                         10851462
14846    14556040   T.....                                                        14556035
14846    1551463    CA....T..C....G..T....A..-.........T.....A...T.....T...       1551399
                                \      \              \                         
                                |      |              |                         
                        CAGAAAGAT      C              A
14846    5697808    A.....T.....                                                  5697797
14846    22148486   CA....                                                        22148491
14846    23943764   CA....                                                        23943769
14846    22586963   T.....                                                        22586968
14846    21871185   T......T...                                                   21871195
14846    15863581   C.....                                                        15863586
14846    5010402    T.....T....                                                   5010392
14846    16099539   CA....T....                                                   16099529
14846    7825648    T.....T....                                                   7825638
14846    8047227    CA....T....                                                   8047217
14846    3569775    T....                                                         3569771
14846    22720714   T.....T....                                                   22720704
14846    15251706   CA....T....A.G.CT.C...A..-...G.T.........A...AA..T.....       15251650
                               \                        \                       
                               |                        |                       
                              TT                        T
14846    10414635   CA....T....                                                   10414645
14846    1119836    CA....T....                                                   1119826
14846    7163409    T.....T....A.G.C.T.A..A....AG...TG.CA....A.......T.....       7163352
                              \                                  \              
                              |                                  |              
                             TT                                  T
14846    7250283    T.....T....                                                   7250273
14846    15318631   CA....T....                                                   15318641
14846    17108276   T.....T....                                                   17108266
14846    5061843    CA....T....A...                                               5061829
14846    1448867    CA....                                                        1448872
14846    7700574    T.....T....                                                   7700564
14846    13579721   T.....T....                                                   13579731
14846    16909370   CA....                                                        16909365
14846    7847756    A.....T....                                                   7847746
14846    18676725   CA....T....                                                   18676735
14846    2554426    CA....T....                                                   2554436
14846    5082284    A......A....                                                  5082273
14846    2776734    CAA...T....                                                   2776744
14846    14351940   CA....T.....C.G..T...T.ACT...G...A.T.....A...A...             14351990
                               \                     \                          
                               |                     |                          
                               T                     T
14846    15617363   CA.....A...T.GGC......A....A..C..A.T.........                 15617408
                               \                                                
                               |                                                
                               G
14846    1638215    A.A...T.....C.AA....G.A....A..T..ACTA.C......A...CC..T.A....  1638155
                                  \                                             
                                  |                                             
                                  G
14846    494551     T.....T....                                                   494541
14846    2475336    ....C..A..                                                    2475327
14846    4727841    CA....T...                                                    4727832
14846    5375152    ......T.....                                                  5375141
14846    21524376   A.....T...TAC...T.....A....A.....A...                         21524413
                                   \                                            
                                   |                                            
                                   G
14846    14728625   T.....T....                                                   14728615
14846    7572921    CA....T...                                                    7572912
14846    12188704   CA....T...                                                    12188713
14846    15524129   A.....                                                        15524124
14846    5588435    A.....T.....AGG.......AG...A.G...A.A.....A...A...T.....C.A..  5588375
                               \                                                
                               |                                                
                               T
14846    15204890   CA....T.....                                                  15204901
14846    3795091    A....                                                         3795095
14846    12145895   CA....T....                                                   12145905
14846    15698582   .A.....A....                                                  15698593
14846    21457925   CA....                                                        21457930
14846    17340863   .......A....                                                  17340852
14846    11992322   T.....T....TC.GGT.....A..-...G...T...T...G...A...CA....C.A..  11992261
                                       \                \                       
                                       |                |                       
                                      AC                T
14846    12488000   A.....T...                                                    12487991
14846    509161     ....CAT..G..C.G.......A.-A.AG....A.A.........A...T....        509214
                                  \                                             
                                  |                                             
                                  G
14846    10329100   CA....                                                        10329095
14846    3041177    AT.....A....C..                                               3041163
14846    5823766    A.....T.....                                                  5823755
14846    3713928    AA....T..                                                     3713920
14846    23863728   A.....T...TTC....T..CT.A.T...G.....T.....A...T...             23863778
                                   \                  \                         
                                   |                  |                         
                                   G                  T
14846    15978227   CA....T....                                                   15978237
14846    15922538   .....CT.....                                                  15922549
14846    23104131   .A.....A....C.GAT..A...A.T.....T.A.T.............             23104180
                                                  \                             
                                                  |                             
                                                  A
14846    5888611    T.....T....                                                   5888621
14846    21855748   ......T.C..T.G........A...                                    21855722
                               \                                                
                               |                                                
                               T
14846    21433660   A.........                                                    21433669
14846    5272438    A......                                                       5272432
14846    4774876    T.....T....                                                   4774886
14846    17001385   T.....TA...----..TC...AT.T.AG....A.T.....A...A...CA....C.A..  17001330
14846    23110859   T.....T....                                                   23110869
14846    3758965    T.....                                                        3758970
14846    15241046   T.....T....                                                   15241036
14846    1211921    T.....T...                                                    1211912
14846    14799970   ......                                                        14799965
14846    24154118   T.....T.....AG......                                          24154098
                               \                                                
                               |                                                
                               T
14846    2729994    AAA...T....TC.G......T..CT...GC....CC....A...A......          2729942
                                                      \                         
                                                      |                         
                                                      T
14846    22335389   CAA...T....A...C.TC...A....AGG...A.......A...A...T.....       22335333
                              \                                                 
                              |                                                 
                             CT
14846    13933978   C......A......-C....CACT...A..T..A....C.....                  13934022
                              \                                                 
                              |                                                 
                             CC
14846    1670905    ...                                                           1670907
14846    12656330   A.....T.....C.GC.....                                         12656350
14846    2950483    CA....T....                                                   2950493
14846    3170449    CA...CT....                                                   3170439
14846    14158471   C.....T.....AGG.......A..-T........A.....C..TA...TA....C.A..  14158532
                               \       \              \                         
                               |       |              |                         
                               T       C              A
14846    12782610   A.A.G..A........-....T.....                                   12782637
                                \                                               
                                |                                               
                               CA
14846    16698268   CA....T....                                                   16698258
14846    3975548    CA....T....                                                   3975558
14846    22903642   ......T.....C.GG.......T..                                    22903616
                                  \                                             
                                  |                                             
                                  G
14846    449996     ......T.....                                                  450007
14846    16639870   T.....T....                                                   16639860
14846    13075827   A.A...-....                                                   13075818
14846    16160540   C.C...T.....C.G..T..CT.A.T...G...A.CA....A....T.TT....        16160486
                                                   \                            
                                                   |                            
                                                   T
14846    21582724   CA....T....                                                   21582714
14846    12960495   T.....T....                                                   12960505
14846    23475471   CA....T....                                                   23475461
14846    11688648   ......T.....C......T..A...TG.....ACTC........A...             11688697
                                   \                                            
                                   |                                            
                                   G
14846    923096     T.....T....TT.G..T..CT.A.T...G...........A...A........        923041
                                  \                   \                         
                                  |                   |                         
                                  G                   A
14846    12879851   AA....T....                                                   12879841
14846    10069651   ..C...T....T..                                                10069638
14846    19966544   T.....T....                                                   19966534
14846    23634195   CA....T.....AGG.......A....A.G...G.A.....A...A...T.....C.A..  23634256
                               \       \                                        
                               |       |                                        
                               T       C
14846    3421036    A.....T.........-........-........                            3421069
                                \                                               
                                |                                               
                               CA
14846    20238334   T.....TAG..TC.GGT.....A......G...A.T.....A...A.........       20238390
                                       \                                        
                                       |                                        
                                      TC
14846    10756579   CA....T....                                                   10756569
14846    714431     CA....T..                                                     714423
14846    8630965    A.A...T..                                                     8630973
14846    14384020   A.....T....T.GA....T..A....A.G...                             14383987
                               \                                                
                               |                                                
                               T
14846    24144575   CA....T....                                                   24144565
14846    11985826   T.....T....                                                   11985836
14846    17061285   A.....                                                        17061280
14846    14477820   AA....T....A........                                          14477841
                              \                                                 
                              |                                                 
                             CT
14846    11733615   T.....T....                                                   11733625
14846    15649230   T.....T....                                                   15649240
14846    23173535   A.T...........G.T.C...A...TT.....G.CATC.C....C..............  23173473
                                \                \                              
                                |                |                              
                               CA                G
14846    11889936   C.....T...                                                    11889945
14846    23303862   A.....T....                                                   23303852
14846    2893045    T.....T....                                                   2893035
14846    8006155    A.....                                                        8006150
14846    1516655    T.A...T....TC.GA.....CA....A.G...T.......A...C...CA....C.A..  1516593
                                       \                \                       
                                       |                |                       
                                      TC                T
14846    4047316    A......A...                                                   4047326
14846    3458730    T.....T....                                                   3458740
14846    6127879    C.A...T.....AGG.......AA...AGG..TG.T.....A...A.........       6127823
                               \       \                                        
                               |       |                                        
                               T       C
14846    4065847    T.....T......GG.......A....A.G..GA.A.....A...A.........       4065903
                               \       \                                        
                               |       |                                        
                               T       C
14846    15350163   CA....T....TC.GAAG....A..-.........T.....                     15350123
                                                      \                         
                                                      |                         
                                                      A
14846    13025639   .......A....AGG.......A..                                     13025614
                              \                                                 
                              |                                                 
                              T
14846    3325457    T.....T.....AGG.......A....A.....A.T.....A...A...T.....       3325401
                               \       \                                        
                               |       |                                        
                               T       C
14846    5529038    A......C..                                                    5529029
14846    2495627    A...C.T.......GG...T.......A.GT..T.CA.......T....             2495578
                                           \                                    
                                           |                                    
                                           A
14846    6057155    C.....T....TC.........A....A.G...A.A.....A...A...T.....       6057099
                                   \   \                                        
                                   |   |                                        
                                   G   C
14846    6457043    T.....T.....AGC.......A....A.G..TG.A.....A...A.........       6457099
                               \       \                                        
                               |       |                                        
                               T       C
14846    290074     T.....T.....AGG.......A....A.G...A.C.....A...A...T.....       290130
                               \       \                                        
                               |       |                                        
                               T       C
14846    22222731   CA.........                                                   22222721
14846    22743749   T....GT.....A.A.......A....A.G...A..A....A...A...T.....       22743693
                               \       \                                        
                               |       |                                        
                               T       C
14846    727302     A....C.A....                                                  727291
14846    1317597    C.....                                                        1317602
14846    1161796    CA....T....                                                   1161786
14846    2560508    C.....T....                                                   2560518
14846    3833047    T.....T....                                                   3833057
14846    17186691   T.....T..                                                     17186683
14846    5453212    T.A....                                                       5453218
14846    7934635    CA....                                                        7934640
14846    14490381   T.....T....TC.........A....A.G...A.A.....A...A...CT....       14490325
                                   \    \                                       
                                   |    |                                       
                                   G    T
14846    23066641   ----..G.....AGG.......A....A.G...G.A.....A...A...T...         23066691
                               \       \                                        
                               |       |                                        
                               T       C
14846    632174     T.....T.....AGC.......A....A.G...G.T.....A...A...T....        632119
                               \       \                                        
                               |       |                                        
                               T       C
14846    20647493   T.....T...                                                    20647502
14846    22890108   T.....T.....C.G.......A....A.G...A.A.G...A...AT..TA.........  22890172
                                  \     \                                  \    
                                  |     |                                  |    
                                  G     T                                CTA
14846    3854123    .....                                                         3854127
                    \                                                           
                    |                                                           
                    A
14846    14306548   TA....T....A.G.CTT....A..-...G.........G.A...                 14306593
                              \                                                 
                              |                                                 
                             CT
14846    12416549   CA....T....                                                   12416539
14846    12562998   T.....T.....A.G..T..CT.A.T...G.....T.....A..                  12562953
                               \                      \                         
                               |                      |                         
                               T                      A
14846    23718142   T.....T..                                                     23718150
14846    1560136    T.....T....                                                   1560126
14846    17882409   TA....T...T.AG...T...-.A.T........                            17882376
                            \                                                   
                            |                                                   
                            A
14846    2458857    T.....T.....C.G.A....                                         2458877
14846    14627782   T.....T....                                                   14627772
14846    16983258   ......T....                                                   16983268
14846    23801855   T.....T....                                                   23801865
14846    14616186   A.....T....                                                   14616176
14846    13305840   A.....T....                                                   13305830
14846    1584396    T.....T....                                                   1584406
14846    14020892   T.....T....                                                   14020902
14846    21361624   .......C.T..A.A......AAAA..A..T..A...........                 21361579
                               \                                                
                               |                                                
                               T
14846    15502640   T.....T....                                                   15502630
14846    22801577   T.....T....                                                   22801567
14846    4563852    A.....T......GG....A..A....AG....A..A....                     4563893
                               \                                                
                               |                                                
                               T
14846    10646794   T.....T....                                                   10646804
14846    1176360    CA....T....                                                   1176350
14846    13167557   TA....T....                                                   13167547
14846    17341785   ......G....                                                   17341795
14846    4164577    CAT...T......GG............                                   4164549
                               \       \                                        
                               |       |                                        
                               T       C
14846    4575250    TA....G....                                                   4575260
14846    12361143   A.....T...                                                    12361134
14846    22361914   .A....T.....C.-..T....A....A..TGTA........                    22361954
14846    16641045   A.A...T.....C.......                                          16641025
                                  \                                             
                                  |                                             
                                  G
14846    15810663   CA....T...                                                    15810654
14846    10783373   T.....T...                                                    10783364
14846    22666263   ......T...                                                    22666272
14846    23429525   T.....T....                                                   23429535
14846    21909308   A.C.........                                                  21909319
14846    13718759   ......T.....                                                  13718748
14837    1481398    T..C..T....                                                   1481388
14837    1653783    A...C..A...                                                   1653773
14837    812067     T.....T....                                                   812057
14837    975327     CA....T....                                                   975337
14837    2608930    A.A...T....                                                   2608940
14837    192616     T.....T....                                                   192626
14837    898207     A.....T...                                                    898198
14837    836737     CA....T....                                                   836727
14837    1296496    ....C.GA....A.G..T....A..-.......T.A.........                 1296451
                              \                      \                          
                              |                      |                          
                              C                      T
14837    1097014    T...C.T....                                                   1097024
14837    1367799    A......                                                       1367793
14837    813481     CA....T....TC.GGT.....A....AG.TG.A.CA....A...A........        813536
                                       \                                        
                                       |                                        
                                      TC
14837    204990     A.....                                                        204985
14837    853383     T.....T.....                                                  853394
14837    2662392    CAA...T....                                                   2662402
14837    404938     C.....G....A...CTTC......-.........T.....A...A..              404889
                              \                       \                         
                              |                       |                         
                             CT                       A
14837    1495421    A.....T..C.......                                             1495439
                                \                                               
                                |                                               
                               TA
14837    1397742    TA.....A...                                                   1397732
14837    1348360    T..CC.G.T...T.GA......A....A..A..                             1348393
                                       \                                        
                                       |                                        
                                       C
14837    1837960    A......                                                       1837954
14837    2761131    CA....T....T..G..T..                                          2761150
14837    1479196    CA....T....                                                   1479206
14837    374163     AA....T..GT.T.G.......A....A..T..A.AAT......                  374119
                                  \                                             
                                  |                                             
                                  C
14837    791900     CA.........                                                   791890
14837    211100     TA....T...                                                    211109
14837    398585     ..A...T.....A.G.......A....                                   398612
                                \                                               
                                |                                               
                                T
14837    1098311    T.....T....TT.G.......A..-...G.....T.....A...A...T.....       1098367
                                  \    \              \                         
                                  |    |              |                         
                                  G    C              A
14837    2141041    C.A...T....T..G.......A...TAGG...T.T.....A...A...CA....       2140985
                                  \    \                                        
                                  |    |                                        
                                  G    C
14837    823898     A....AT.....                                                  823887
14837    1325058    TA....T....                                                   1325068
14837    925782     T.....T....                                                   925792
14837    1596693    CA....T....                                                   1596703
14837    1275631    CA....G..                                                     1275639
14837    293854     CA....T....                                                   293844
14837    2840497    T.....T....                                                   2840507
14837    2306739    CA....T....                                                   2306729
14837    862258     T.....T....                                                   862268
14837    897371     CA....T....                                                   897381
14837    1415282    T.....T....                                                   1415272
14837    55569      CA....T....                                                   55579
14837    1398387    CA....T....                                                   1398397
14837    2481958    CA..C.G....                                                   2481948
14837    1164672    TA....T...                                                    1164681
14837    1666086    A.....T...                                                    1666095
14837    2892246    T..C..T....                                                   2892236
14837    169457     T.C...T....                                                   169447
14837    1394270    CA....T....                                                   1394260
14837    2667160    T.....T....                                                   2667150
14837    600539     T.....T....                                                   600529
14837    2084996    A.....T.....                                                  2085007
14837    172255     T.....T....                                                   172245
14837    1015579    C.A...T...                                                    1015588
14837    1453570    CA....T....                                                   1453560
14837    78207      T.....T....                                                   78197
14837    26315      CA....T....                                                   26325
14837    1180800    T.....T....                                                   1180810
14837    1342440    CA....T....                                                   1342450
14837    846014     CA....T..                                                     846006
14837    2447019    CA....                                                        2447024
14837    2937832    T.....T....                                                   2937822
14837    1921785    T......A..                                                    1921794
14837    480241     T.....                                                        480236
14837    47086      A...C.T.....AG...T....A...AA..T..A.CTG.......                 47041
                               \                                                
                               |                                                
                               T
14837    89535      T.....T....                                                   89545
14837    81356      A.A...T.......G...C...A..-.T.......T.....A.......T.....       81420
                               \     \                \                         
                               |     |                |                         
                       TCTTGAAGA     T                A
14837    1139259    T.....T....                                                   1139269
14837    853064     C.A...T.....A.G..T..CC.ACT...G.....T.....A.......CA.........  853000
                               \                      \                    \    
                               |                      |                    |    
                               T                      A                  CCA
14837    881460     CA....T....                                                   881470
14837    1247311    CA....G....                                                   1247321
14837    2428564    T.....                                                        2428569
14837    1316502    T.....T.....                                                  1316491
14837    1223527    TA....T.....C.....C...A...TAGG..TG.T.....G...TT..T.....       1223472
                               \                                                
                               |                                                
                               T
14837    890042     .......                                                       890048
14837    704715     CA....T....                                                   704725
14837    2754067    T.....T....                                                   2754077
14820    19458901   CAT...TA..A.A.A..T...T.T.T...G.....CAT...A...A......T..       19458846
                                                      \                         
                                                      |                         
                                                      A
14820    28886518   T.A...T....TC...T..                                           28886536
14820    51704975   ......T...T.AG..T..T..A...                                    51705000
14820    29918369   T.....T....                                                   29918379
14820    15815837   T.....T.....A.G..T....A..-...G.....T.....A...A.....T...       15815893
                               \     \                \                         
                               |     |                |                         
                               T     T                A
14820    51649253   T.....T....                                                   51649243
14820    43906393   A.A....A......                                                43906406
14820    12692413   A.A.C.T....                                                   12692403
14820    877358     A.A...T.....A.G..T....A....A.GT..A.CA....A...A...             877308
                               \       \                                        
                               |       |                                        
                               T       C
14820    30217602   T.....T.....                                                  30217613
14820    45808302   T.....T....                                                   45808312
14820    19356317   T.A...T....                                                   19356327
14820    30184400   A.T...TT.....GA..T.....A......-...A........T.T...CA....       30184455
                               \       \                                        
                               |       |                                        
                               T       C
14820    12559424   CA....T....                                                   12559414
14820    33547398   T.....T....                                                   33547408
14820    2061574    T.....T....                                                   2061564
14820    11377211   T.....T....                                                   11377221
14820    15851455   A......A..                                                    15851464
14820    44767081   T.A...T....                                                   44767091
14820    13785825   A.A...T....                                                   13785835
14820    50189409   T.....T....                                                   50189399
14820    50997590   TAA...T......GG..T...TA..-.......T.......AG..A...             50997640
                               \       \                \                       
                               |       |                |                       
                               T       C                T
14820    12854      A.....T....                                                   12864
14820    40739723   A......A...                                                   40739733
14820    30005423   T.....T...                                                    30005414
14820    426894     T.....T...                                                    426903
14820    15923972   T...G.T...                                                    15923981
14820    32364759   A.....T...                                                    32364768
14820    1722649    T.....T....                                                   1722639
14820    43684953   CA....T....                                                   43684963
14820    15411197   CA....T....                                                   15411187
14820    1231238    CA....T....                                                   1231248
14820    29311773   .TA...T....A.G....-...A..-......                              29311804
                             \                                                  
                             |                                                  
                            AT
14820    16036991   T.....T..                                                     16036999
14820    46491340   T.....T..                                                     46491348
14820    44928579   AA....T....                                                   44928569
14820    35287845   T.A...A...                                                    35287854
14820    36167829   AAC...T.....C..                                               36167815
14820    42287170   T.....T....                                                   42287180
14820    31030874   T.....T....                                                   31030864
14820    8374268    ......                                                        8374263
14820    50690911   T.....T...                                                    50690902
14820    9679858    AT.....AC...C.G............                                   9679885
                                  \                                             
                                  |                                             
                                  G
14820    50022308   A......                                                       50022302
14820    32771781   A.....                                                        32771776
14820    10218977   .A....T.......                                                10218964
14820    656577     T.....T....TT.GG...-----.....G.....TA....A...A.....A...       656627
                                                      \                         
                                                      |                         
                                                      A
14820    30773598   T.....T....                                                   30773588
14820    42073505   CA....T....                                                   42073515
14820    15602378   ..A...GT..T.A.G.......A...                                    15602351
                                  \                                             
                                  |                                             
                                 AG
14820    17988436   T.....T....                                                   17988426
14820    20177345   TA...CT....                                                   20177335
14820    11742665   .....GTA....C....T....A..                                     11742690
                                   \                                            
                                   |                                            
                                   A
14820    46561855   A.T...A.....                                                  46561844
14820    16731527   CA....T....                                                   16731537
14820    5257028    CA....T.........TTC...A..-...G.....CA....A...A...CA....       5257084
                                \                     \                         
                                |                     |                         
                               CA                     A
14820    42154680   A......A....C.G......T.GA....                                 42154651
                                  \                                             
                                  |                                             
                                  G
14820    8339443    A..T..T.....C.........                                        8339465
                                   \                                            
                                   |                                            
                                   G
14820    4016021    ......T....                                                   4016011
14820    30566226   A.A...T.....C.G..A....A....A..T..A.CA.C.....                  30566182
                                  \                                             
                                  |                                             
                                  G
14820    29871829   A.....T....                                                   29871819
14820    16727574   T.....T.....A.G..T...-.A.T.........                           16727608
                               \                                                
                               |                                                
                               T
14820    11795451   ......T....                                                   11795441
14820    14913661   A.....T....                                                   14913651
14820    31031255   T.....T....                                                   31031245
14820    45540445   A.....T.....                                                  45540456
14820    10983070   AA....T....                                                   10983060
14820    12424355   A.....T....                                                   12424365
14820    35660304   TA....T....                                                   35660314
14820    44066638   T.....T....                                                   44066648
14820    40197051   .A.....A....                                                  40197040
14820    51051646   T.....T....                                                   51051636
14820    442416     CA....T....                                                   442406
14820    12728744   T.....T....                                                   12728754
14820    31365967   T.....T....                                                   31365957
14820    35717366   A.....TA....                                                  35717377
14820    50133667   ......T....                                                   50133677
14820    31807173   ......T..                                                     31807165
14820    32205593   A.....T.....                                                  32205604
14820    1911850    T.....A...                                                    1911859
14820    29660985   A.....T....                                                   29660975
14820    20347600   CA....T....                                                   20347590
14820    20433546   T.....T...                                                    20433555
14820    43034645   A.....G.....                                                  43034656
14820    15501513   T.....T...                                                    15501504
14820    21219314   T.....T....                                                   21219304
14820    34093232   T.....T...                                                    34093241
14820    45559661   T.....T...                                                    45559652
14820    18618140   T.....T....                                                   18618150
14820    40181457   TAA...T....                                                   40181467
14820    14915530   A.....T..                                                     14915522
14820    49214274   A.....T....                                                   49214284
14820    50430107   ..T...T.....                                                  50430118
14820    22063861   A.....T...                                                    22063852
14820    41436076   CA.T..T....                                                   41436066
14820    14463772   CA....T..G..                                                  14463783
14820    19321689   ..C.C..A..T.A.G.......A....A..T...CCT..T.....A...GA...T.....  19321750
                              \                            \                    
                              |                            |                    
                              T                            G
14820    20964565   A......A...                                                   20964575
14820    25420940   T.....T...                                                    25420949
14820    30708852   A.....T..                                                     30708844
14820    8588984    T.....T....                                                   8588994
14820    25552260   T.....T...                                                    25552269
14820    16077929   T.T...T....                                                   16077919
14820    19087848   T.....T....                                                   19087838
14820    33930980   CAC...T....                                                   33930990
14820    31400943   A..T..T.....                                                  31400954
14820    31598791   T.....T....                                                   31598801
14820    32440815   T.....T....                                                   32440805
14820    21622664   .......A...A.G..-A.T..A....A..T.AA.T.........                 21622619
                              \                                                 
                              |                                                 
                             GT
14820    40335533   A.....T......GAC......AA...AG..T.GTT.............             40335484
                                \                                               
                                |                                               
                                T
14820    14519660   A.....T....                                                   14519650
14820    20081593   CA....T...                                                    20081584
14820    9547251    A.....T.......C....A..AT...A..                                9547281
                                \                                               
                                |                                               
                                T
14820    29541338   .A..C..A....                                                  29541349
14820    11317211   C.A...T....                                                   11317221
14820    18896300   ......T....                                                   18896290
14820    19522619   A......A....                                                  19522630
14820    29938623   AA...GT....                                                   29938633
14820    44868494   A..G..T.....AGG.G.........TT....AA.T.........                 44868539
                              \                                                 
                              |                                                 
                              T
14820    29123719   C.A...T....                                                   29123709
14820    46210768   CA....T...                                                    46210759
14820    15861029   CA....T......GA..T....A...AA.......T.....AA..A...T.....       15860972
                               \       \              \                         
                               |       |              |                         
                               T       C              A
14820    4029426    ..T....T...                                                   4029436
14820    13939179   AC...AA.....                                                  13939168
14820    29919119   ..A.G.T.....                                                  29919130
14820    40258877   ....CAA.....C.G.T.....AT...A..TT.A.AA.A......A..CTA.T.G.....  40258817
                                  \                                             
                                  |                                             
                                  G
14820    18356761   ...G..T.....AGG..T....A....A..                                18356731
                               \                                                
                               |                                                
                               T
14820    24787863   A.....T....                                                   24787853
14820    8890667    A......A....C.........AA..TTG.T..A.AA........A..              8890619
                                  \                                             
                                  |                                             
                                  T
14820    6352467    .......A..                                                    6352458
14820    13461282   T.....T....                                                   13461272
14820    42228692   T.A...T...                                                    42228701
14820    50359772   ......G....                                                   50359762
14820    32156572   T..........A...C.T.T.......                                   32156600
                               \                                                
                               |                                                
                              TA
14820    45116527   T.....T....                                                   45116517
14820    44962128   T.....T...                                                    44962137
14820    48646572   ......T...                                                    48646581
14820    8193055    CAA...T.....AGG..T...T.ACT...G...TA.T........A...CA.........  8193118
                               \                                           \    
                               |                                           |    
                               T                                         CAA
14820    16172876   T.A...T....                                                   16172866
14820    34438045   ......T.T...                                                  34438056
14820    35334288   ......T....                                                   35334278
14820    46080299   CA....T....                                                   46080289
14820    34006618   .....GT.........T.C...A....                                   34006646
                                  \                                             
                                  |                                             
                                 GT
14820    296408     A.....T....                                                   296418
14820    31241651   CA....T....                                                   31241641
14820    5597045    T.A...T.....A.G.......A....                                   5597017
                               \       \                                        
                               |       |                                        
                               T       C
14820    12450246   CA....T....                                                   12450236
14820    30367229   T.....T....                                                   30367239
14820    42006938   A.....T....                                                   42006928
14820    1030024    A...C..A...                                                   1030034
14820    5903121    T.....T....                                                   5903111
14820    13698270   T.C...T....                                                   13698280
14820    32946957   T.....                                                        32946952
14820    4883019    T.....T...                                                    4883010
14820    16838162   A.....T....                                                   16838152
14820    15201883   A......A...                                                   15201873
14820    25419710   CA....T....                                                   25419700
14820    46754642   A.....T...                                                    46754651
14820    15816093   A.A...T......GG....T..A..T.AG.T..ATA.........T..              15816142
                                \                                               
                                |                                               
                               CA
14820    29654449   A.A....A..                                                    29654458
14820    40317287   A.A.C..A....AGG..T....AA...A..T.TA.T.T.....A.A...             40317238
                              \                                                 
                              |                                                 
                              G
14820    42846823   A.....T....                                                   42846833
14820    824548     CA....T....                                                   824558
14820    5230177    T.T...T....                                                   5230187
14820    21054044   A.A...T...T.A........TA...A..                                 21054015
                              \                                                 
                              |                                                 
                              T
14820    29840295   AA....T....                                                   29840305
14820    30306224   A......A..                                                    30306215
14820    36211509   T...                                                          36211512
14820    6045601    CA....A..                                                     6045609
14820    16068180   AA.....A...T....TT....C....                                   16068152
                                 \                                              
                                 |                                              
                                AA
14820    30956535   TA.....C....A.G.......AT..TA..T..A.CAT.......                 30956491
14820    12768903   A.T...T....                                                   12768913
14820    8448236    TT....T....                                                   8448226
14820    23319713   T.....G...                                                    23319722
14820    12923033   T.....T....                                                   12923043
14820    11054956   .....                                                         11054952
14820    45872829   T.....T..                                                     45872821
14820    39107198   .......A....                                                  39107209
14820    11972442   A......                                                       11972436
14820    15695518   AA.....T...                                                   15695528
14820    27403066   AT.....                                                       27403060
14820    11752390   CA....T...                                                    11752399
14820    33725847   A...                                                          33725850
14820    32718985   T.....T....                                                   32718975
14820    40706602   A......                                                       40706608
14820    15200195   A.....                                                        15200190
14820    31195156   T.....T....A.G..TTC...A..-...G....A....T.C...A...T..........  31195219
                              \                     \                      \    
                              |                     |                      |    
                             CT                     T                     CA
14820    12374114   T.....T....                                                   12374124
14820    8949259    T.....T....                                                   8949249
14820    15380931   T.....T....A.G.CTT....A..-...G.....T.....A...A...T..T..       15380875
                               \                      \                         
                               |                      |                         
                              TA                      A
14820    15443806   .....                                                         15443810
14820    29264284   AA....G..C..A.A.T.....AT...A..C..ACCA......GTA...TC...T.....  29264224
                        \                                                       
                        |                                                       
                        T
14820    31814630   A.....T.....C...T.....A..                                     31814605
                                  \                                             
                                  |                                             
                                  G
14820    32677471   A.....                                                        32677476
14820    14959295   T.....T..                                                     14959303
14820    9034448    T.....T....TC....T....A....A..C..A.A.....C...A...             9034498
                                   \    \                                       
                                   |    |                                       
                                   G    T
14820    18171864   ..                                                            18171865
14820    35016864   A.....A....                                                   35016874
14820    4763714    AT....                                                        4763719
14820    26054084   T.....T....                                                   26054094
14820    43066549   A..G..T....TC...TTC...A....                                   43066523
14820    6591993    T.....                                                        6591988
14820    48412618   CA...CT.....A.A..T...T..CAT.......                            48412584
                               \                                                
                               |                                                
                               T
14820    21036854   T.........                                                    21036863
14820    22510837   A.....A.....T.GGT.....A..                                     22510813
14820    34919361   A.....G...                                                    34919370
14820    44371989   ...G..T....                                                   44371979
14820    13804506   T....GT.........TTC...A..-.........CC....A...A...TA....       13804451
                                  \                   \                         
                                  |                   |                         
                                  C                   A
14820    7475505    A.....T....                                                   7475515
14820    12877411   T.T...T.....A.A.....CT.A.T.T......                            12877445
                               \                                                
                               |                                                
                               T
14820    31510564   ......T...T.A.GG...........AG.T..A.CA........A...T.G...A..    31510622
                                    \                                           
                                    |                                           
                                    G
14820    46304798   ......T.....C..C......A....A..T..A.T.A.T.G.T...C.T......A...  46304857
14820    8504857    CA....T...                                                    8504866
14820    19295152   AAA...G.....A.GA...G..A....A..T..A.T.T.......                 19295197
                               \                                                
                               |                                                
                               T
14820    29665038   T.....T....                                                   29665048
14820    20907393   T.....T....                                                   20907383
14820    7989508    CA....T....                                                   7989498
14820    10489353   CA....T....AT.G....G..                                        10489374
14820    19624162   CA....T....                                                   19624152
14820    21778944   T.....T....                                                   21778934
14820    14737265   T.....T...                                                    14737256
14820    8971956    CA....T....A...GTT....A..-.....T.T.......A..                  8972001
                              \                         \                       
                              |                         |                       
                             TT                         T
14820    45898812   AAA....A...T.G.CT......                                       45898790
14820    46242287   A.....T....                                                   46242277
14820    15807180   T..T..T....T...                                               15807166
14820    18175834   A.....T...                                                    18175825
14820    31996937   T.....T.....A.G..T....A..-...G...........A...                 31996891
                               \       \                \                       
                               |       |                |                       
                               T       C                C
14820    33176329   T.....T....                                                   33176339
14820    13671943   CA.C..T....TC.GGT.....A....AG.T..A.A.....A...A...             13671893
                                       \                                        
                                       |                                        
                                      TC
14820    24313916   T.A...TT...TT.G......T.ACT.........T.....A...                 24313962
                                  \                   \                         
                                  |                   |                         
                                  G                   A
14820    30935392   T.A...T....TA.G.T.....A..-...G.....T.....AC..A..TT.....       30935336
                                       \              \                         
                                       |              |                         
                                      TC              A
14820    46476679   CA....T....A...CTTC...A..-.........T.....A...A...             46476629
                              \                       \                         
                              |                       |                         
                             CT                       A
14820    48222362   A......A....A.G......                                         48222383
                              \                                                 
                              |                                                 
                              C
14820    1370045    A...A.TT....C.G.A.......                                      1370068
14820    9919218    ......T.....                                                  9919229
14820    37413670   A....CT....T..                                                37413683
14820    737522     T.....T....                                                   737532
14820    50082086   A.....T...                                                    50082077
14820    13739735   T.....T....T..                                                13739722
14820    15426822   T.....T....                                                   15426832
14820    8436687    T.....T.....AG...A..CT.AC....G.....T.....G...A........A.....  8436624
                               \                      \                   \     
                               |                      |                   |     
                               T                      A                  GC
14820    29896067   ......                                                        29896072
14820    41996024   T.....T....                                                   41996014
14820    5105698    T.....T....                                                   5105688
14820    9579418    T.....T....                                                   9579408
14820    17975944   T.....TA....C.GGG.....A........                               17975976
                                       \                                        
                                       |                                        
                                      TC
14820    47746748   A.....T....                                                   47746758
14820    33715530   T.....T....                                                   33715520
14820    15062821   .......                                                       15062815
14820    47264755   T.....                                                        47264760
14820    1558232    AA....T....                                                   1558222
14820    47719041   A.....G....                                                   47719051
14820    41078755   T..T..A....                                                   41078745
14820    14136839   A.....T....                                                   14136849
14820    32090801   ..T...T.C...C.GG..C..T.AC.....                                32090830
14820    33707656   C.....T....TC.GGT.....A..-...G...T.......A...A...T.....       33707712
                                       \                \                       
                                       |                |                       
                                      TC                T
14820    3659959    A.A...T....AT.G..........TTAG....A.T...T..C..A...             3659910
                                  \                                             
                                  |                                             
                                  G
14820    30134469   CA....T....TC.GG......A..-...G...........                     30134511
                                       \              \                         
                                       |              |                         
                                      TC              A
14820    8420981    A.....T....                                                   8420991
14820    8485721    A.....T....                                                   8485711
14820    12817795   TA....T....TC.....C..-.A.T...G.....TT....A...A...T.....       12817739
                                  \                   \                         
                                  |                   |                         
                                 AG                   A
14820    7795061    T.A...T....TC.GGT.....A..-.......T......GA.T.A...T.....CTA..  7795000
                                       \                \                       
                                       |                |                       
                                      TC                C
14820    30831127   T.....T...T.A.A..T....A......                                 30831156
                              \                                                 
                              |                                                 
                              T
14820    29798515   T.....T....                                                   29798505
14820    5553005    AAA...T.....A.GG.........ATTT.....A.ATA..A...A..ACC...T.....  5552942
                                       \                \                       
                                       |                |                       
                                      CC               TT
14820    14116524   CAC...T....TC.GGT.....A....A..C..A.T.....A...A.........       14116580
                                       \                                        
                                       |                                        
                                      TC
14820    25598871   TA....T....TC.G..T....A....--..T.T.......A...A...             25598920
                                       \                 \                      
                                       |                 |                      
                                       C                CA
14820    29278650   C.....T....TC.GGT.....A..-...C.....T.....A...AT..T.....       29278594
                                       \              \                         
                                       |              |                         
                                      TC              A
14820    36581564   T.....T..G.T..GAT.....A..-A..G...T..A....A...AT........       36581620
                                       \                \                       
                                       |                |                       
                                      TC                C
14820    37704165   CA....T....T....TT...AA..-...G...T..T....A...A.A.......CTG..  37704105
                                       \                \                       
                                       |                |                       
                                       C                C
14820    44451623   .......T....                                                  44451634
14820    4957391    A......A...T..G..T...CA..-........                            4957358
                                  \                                             
                                  |                                             
                                  G
14820    49665113   TA....T....                                                   49665103
14820    13415124   CA....T....TC..GT.....A..-...G.....T.A...A...A...             13415074
                                       \              \                         
                                       |              |                         
                                      TC              A
14820    21303293   ......T.....T.A....G..                                        21303314
14820    33752635   T.....T....                                                   33752625
14820    312033     A......A.G..T.G...A...                                        312012
14820    32144429   T.....T....                                                   32144439
14820    1391776    TAA...T....TC.G.T.....A..-...G...A..A....A...A...T.....       1391720
                                       \                \                       
                                       |                |                       
                                      TC                C
14820    13934890   .....CT.....                                                  13934879
14820    28212201   ..A....A...                                                   28212191
14820    3717127    T.A...T.....C.A.......                                        3717148
14820    12762666   T.....T....T....T..                                           12762648
14820    13081175   TT.-..G..........                                             13081192
                                \                                               
                                |                                               
                               CG
14820    41618687   T.....T....T...A..                                            41618704
14820    46497795   ..T...T.....A.G............A..T..A.CA....AG..T...             46497746
                              \                                                 
                              |                                                 
                              C
14820    30253835   ......                                                        30253830
14820    50337704   T.....T....                                                   50337714
14820    21301335   ......T.....T.A.T..G.-...T.T..-T..T......A...                 21301293
14820    45669961   AA.....T...                                                   45669951
14820    47424508   CA....T....                                                   47424498
14820    30106071   A.....                                                        30106066
14820    21019929   A.....T.....                                                  21019918
14820    49327700   AA....T.....C....T....A....TG....A.T........                  49327744
                                   \                                            
                                   |                                            
                                   A
14820    11665224   T.....T....T..                                                11665211
14820    42105273   AA.....A....                                                  42105284
14820    549181     T.....T....                                                   549171
14820    6022360    T.....TT....A.G..T....A..TT..G..AA..A....A...A...T..........  6022295
                               \       \                \                  \    
                               |       |                |                  |    
                               T       G                C                CTA
14820    14883133   T..G..A....                                                   14883123
14820    17533444   AT....T....                                                   17533454
14820    31339547   CA....T....                                                   31339537
14820    41453696   CA....T....                                                   41453706
14820    16209476   T.....T....                                                   16209486
14820    35454422   CA....T....                                                   35454432
14820    4641681    CA...CT....T..C...                                            4641698
14820    18374988   CA....T....                                                   18374978
14820    20345677   T.....T....                                                   20345667
14820    34289922   T.....T....                                                   34289932
14820    32672376   AA....T....                                                   32672386
14820    49360411   TA....T....                                                   49360421
14820    11092720   A.....T.....C....--...A....A..T.TA.T.....A...A..A..GT.T....T  11092781
                                  \                                             
                                  |                                             
                               GGTG
14820    19844289   CA....T....                                                   19844299
14820    30147929   CA....T....                                                   30147919
14820    33306452   CA....T....                                                   33306442
14820    33917020   CA....T....                                                   33917010
14820    17610457   T....G......ACG..T..CT.A.T....A..T.......A...A...             17610407
                               \                        \                       
                               |                        |                       
                               T                        T
14820    36579394   ......T...                                                    36579385
14820    25690345   CA....T....                                                   25690355
14820    30499090   TA....T....                                                   30499100
14820    34686271   CT....T....                                                   34686261
14820    10422740   TT....T....                                                   10422730
14820    5828974    A.....T....AA.G.......AT...A..                                5828944
                                  \                                             
                                  |                                             
                                  G
14820    43167955   TA....T....                                                   43167945
14820    32683717   A.....T.....T..                                               32683731
14820    4241540    ......T.........-..........AG....A.T.T.G....TA...T....        4241486
                                \                                               
                                |                                               
                               CA
14820    34131943   A.....G.....C..                                               34131929
14820    44449182   A.A...G.....T.G....T..A....AG..T.A.T.........CT...A...        44449236
                                  \                                             
                                  |                                             
                                  G
14820    7462493    CA....T...                                                    7462484
14820    12374767   CA....T...                                                    12374758
14820    16466575   A.....T....                                                   16466585
14820    1116499    T.....T....                                                   1116509
14820    43885925   T.....T.....C..                                               43885911
14820    3064589    CA....T...                                                    3064580
14820    43168551   CA....A....T..                                                43168538
14820    44334534   CA....T....A...C.TG...A....AGG..TGTT.....C.T.A.........       44334590
                              \                                                 
                              |                                                 
                             CT
14820    16339428   A.....T....T..                                                16339415
14820    22747483   T.....T...                                                    22747474
14820    32932610   T.....T.....                                                  32932599
14820    35765249   A......A...                                                   35765259
14820    10433426   CA....T....                                                   10433436
14820    33109691   CT....T....                                                   33109681
14820    37206306   CA....T....T..                                                37206293
14820    29855900   A....C......C..                                               29855914
14820    577697     CA....T....                                                   577687
14820    46222490   CA....T....                                                   46222480
14820    16675960   CA....T....---....-..CC..-........AT.....A...A........        16675911
                                                      \                         
                                                      |                         
                                                      A
14820    18249724   .C....T..TG.T.G.T.....A....AG....AAT...T..C.TA...TA....A....  18249784
                             \                                                  
                             |                                                  
                             C
14820    16328135   A.A.AAT......C.C..C.AC.A.....TT..A.T.T.......A....A.T.T.....  16328073
                                \            \                                  
                                |            |                                  
                               CA            C
14820    22078402   T.....T....                                                   22078392
14820    32054800   CA....T....                                                   32054810
14820    30904104   CA....TC....                                                  30904115
14820    2666424    CA....T....                                                   2666414
14820    14938692   CAT...T....TC.-..T...-.T..........                            14938661
14820    33979843   T.A...T....T..G.......A....                                   33979871
                                  \    \                                        
                                  |    |                                        
                                  G    C
14820    34400125   T.....T....T..                                                34400138
14820    8266853    CA....T....                                                   8266863
14820    8179081    T.....T.....                                                  8179070
14820    8784166    CA....T.....                                                  8784177
14820    19951410   CA....T.....                                                  19951399
14820    41413831   T.....T....                                                   41413821
14820    9461635    T.....T.....                                                  9461646
14820    13641312   CA....T.....A.G..T....A....A..T..A.CA.C..A.......             13641362
                               \       \                                        
                               |       |                                        
                               T       C
14820    30006122   T.....T.....                                                  30006111
14820    50020801   CC....T.....                                                  50020812
14820    29414090   A.....T....                                                   29414080
14820    18690167   A......A...                                                   18690177
14820    32287665   CA....T....                                                   32287675
14820    26823532   A..T...A..                                                    26823541
14820    45943594   A.....                                                        45943589
14820    12745544   T.A...A.....C..                                               12745558
14820    17946584   T.....T....                                                   17946594
14820    45573218   T.....T.....AGA..T...T.A.T.T.G...T.......A...A..ATA.........  45573154
                               \                        \                  \    
                               |                        |                  |    
                               T                        T                CTA
14820    33657183   T.....T....                                                   33657193
14820    49785873   T.....T....                                                   49785883
14820    12223869   TA..C.T.....                                                  12223880
14820    38155246   CA....T....                                                   38155256
14820    12254285   C.....T....                                                   12254275
14820    12500998   A.A...T.....A.G..T.........                                   12500970
                               \       \                                        
                               |       |                                        
                               T       C
14820    16113111   T.....T.....                                                  16113100
14820    16401387   CA....T.....                                                  16401398
14820    7340669    .C....T.....C.........A..A.A..C..                             7340702
                                   \                                            
                                   |                                            
                                   G
14820    14091756   CA....T.....                                                  14091767
14820    33865452   CA....T....                                                   33865462
14820    50267514   T.....                                                        50267519
14820    13034391   T......A...                                                   13034401
14820    50885085   CA....T.....                                                  50885096
14820    8846705    CA....T....                                                   8846715
14820    11977402   CA....T....                                                   11977392
14820    40759831   T.....T....                                                   40759841
14820    1954774    T.....T.....                                                  1954785
14820    2211417    TA....T....                                                   2211407
14820    21775236   T.....T...                                                    21775227
14820    22194851   TTA...T.....AGG..T..CT.A.T...G.....T.....A..T..........       22194795
                               \                      \                         
                               |                      |                         
                               T                      A
14820    33287453   CA....T....                                                   33287443
14820    34065353   CA....T....                                                   34065343
14820    51021456   T.....T....                                                   51021466
14820    16344842   CA....T......GG..T....A..-...C...T.......A...A...T.....       16344786
                               \       \                \                       
                               |       |                |                       
                               T       C                C
14820    16516872   .A....T.....                                                  16516883
14820    29933583   T.....T.....                                                  29933572
14820    4197568    A.....                                                        4197573
14820    11002131   CA....T....                                                   11002141
14820    18975441   CA....T....                                                   18975451
14820    19454497   C.....T....                                                   19454507
14820    19849876   CA....T....                                                   19849886
14820    20413215   T.....T....                                                   20413225
14820    30344735   C.....T....                                                   30344745
14820    34390869   T.....T....                                                   34390879
14820    36127410   T.....T.....A.G.....                                          36127390
                               \                                                
                               |                                                
                               T
14820    29927926   T.....T.....                                                  29927937
14820    29928568   C.....T....                                                   29928558
14820    35915188   CA....T....                                                   35915178
14820    40982922   TA....T....                                                   40982932
14820    14728920   CA....T....                                                   14728930
14820    16027885   CA.....A....AGG....T..A....A..T..A.TA........                 16027840
                              \                                                 
                              |                                                 
                              T
14820    11281292   C.....T....                                                   11281302
14820    13001333   CA....T....                                                   13001343
14820    16467813   ..T...T....                                                   16467803
14820    16773624   CA....T....                                                   16773614
14820    21777736   T.....T....TC.GG......AT...AGG...A.T.....AC..A...T.....       21777791
                                       \                                        
                                       |                                        
                                       C
14820    46608046   TA....T....                                                   46608036
14820    12906385   CA....T....                                                   12906375
14820    17414527   T.....T....                                                   17414517
14820    18574746   T.....T....                                                   18574736
14820    20565264   CA....TA....                                                  20565275
14820    28003792   T..T..T...A..G...--...A....--..A.G.......A..TA........        28003739
                                \                       \                       
                                |                       |                       
                              AGG                       T
14820    18899730   AA.....A...A...C.T....A....                                   18899758
                              \                                                 
                              |                                                 
                             CT
14820    32202736   T.....T....                                                   32202726
14820    35008472   TA....T....                                                   35008462
14820    30524861   CA....T.....                                                  30524850
14820    14132884   CA....T....                                                   14132894
14820    15288168   CA....T.....AGG..T...T.ACT...G...........A..                  15288213
                               \                      \                         
                               |                      |                         
                               T                      A
14820    16413884   T.....T.......G..T....A..-...G...........AG..A......          16413824
                                \      \                \                       
                                |      |                |                       
                         ATGAAGAT      C                T
14820    33691296   T.....T....                                                   33691286
14820    46097367   T.....T......C..TTC...A..-...G...A.......A...T...C.....       46097423
                                \                       \                       
                                |                       |                       
                               CA                       T
14820    41386634   T.....T....                                                   41386644
14820    15779923   T.....T....                                                   15779933
14820    32198229   T.....T....                                                   32198219
14820    11477857   A.....T....                                                   11477867
14820    14280312   T.A...T....                                                   14280322
14820    20262026   CA....T....                                                   20262016
14820    21031015   T.....T....                                                   21031005
14820    39802077   CA....T.....AGG..T...T.ACT...G...T.......A.T.A...T..T..C.A..  39802016
                               \                        \                       
                               |                        |                       
                               T                        A
14820    50961915   T......T...                                                   50961905
14820    15246283   CA....T....                                                   15246293
14820    16279415   A.....T....                                                   16279405
14820    32998911   CA..G.T....A.....T..CT.A.T.........T.T...A...A.........CTA..  32998978
                               \   \                  \                         
                               |   |                  |                         
                          TCAGGA   G                  A
14820    44275539   CA....T.....                                                  44275550
14820    50998275   CA....T....                                                   50998265
14820    1153914    CA....T....                                                   1153904
14820    3905982    CA....T....                                                   3905972
14820    5237529    CA....T....                                                   5237519
14820    14267446   T.A....A...                                                   14267436
14820    15864710   C.....T....                                                   15864700
14820    19347426   CA....T....                                                   19347436
14820    21480379   T.....T....                                                   21480389
14820    29856904   TA....T....                                                   29856894
14820    30743940   .AT...T....                                                   30743950
14820    32423347   CA..C.T....                                                   32423337
14820    33674480   CA....T....                                                   33674470
14820    41421379   C.....T....                                                   41421389
14820    50229027   ..A...T.....AGG.......AT...T.....A.T.........C..              50228979
                               \                                                
                               |                                                
                               G
14820    15602981   CA..A.T....                                                   15602991
14820    29006449   T.....T....                                                   29006439
14820    31677493   T.....T....                                                   31677483
14820    44073515   CA....T...                                                    44073506
14820    12262187   CA....T....                                                   12262197
14820    30016018   T.....T....                                                   30016028
14820    31124222   ACA...T.....                                                  31124233
14820    503140     A.....T....                                                   503130
14820    1785426    CA....T....                                                   1785416
14820    12253525   T.....T....                                                   12253535
14820    12488061   CA....T.....A.G..T....A....AG.C.AG.T.....A...T...             12488110
                               \                                                
                               |                                                
                               T
14820    14029128   T.....T....                                                   14029138
14820    14725506   CA....T....                                                   14725516
14820    16260721   T.....T....                                                   16260731
14820    26254802   T.....T....                                                   26254812
14820    28389597   ......T....                                                   28389607
14820    34427587   CA....T....                                                   34427597
14820    41330718   TA....T....                                                   41330708
14820    44711061   CACG..T.....C.G..T...-.A.T...G....AT.....A...A...C.....       44711006
                               \                      \                         
                               |                      |                         
                               T                      A
14820    44964558   T.A...T....                                                   44964568
14820    46266011   CA....T....                                                   46266001
14820    50378154   CA.........                                                   50378164
14820    51331859   ......T....                                                   51331869
14820    812604     T.....T....                                                   812614
14820    9030159    T.A...T...                                                    9030168
14820    10335250   CA....T...                                                    10335259
14820    11402203   A.....T........CTTC........                                   11402175
                                \                                               
                                |                                               
                               TA
14820    16225749   A.....T..                                                     16225741
14820    30146271   CA....T....                                                   30146261
14820    32497230   CA....T....A.G.CTT....A....AG.C.TG.C...G.A.......CA.........  32497166
                              \                                            \    
                              |                                            |    
                             CT                                          CTA
14820    34465654   CA....T....                                                   34465644
14820    51619156   TA....T.....A.C.......A....                                   51619128
                               \       \                                        
                               |       |                                        
                               T       C
14820    555440     CA....T....                                                   555430
14820    1249355    TA....T....                                                   1249365
14820    11294601   CA....T....                                                   11294591
14820    13691783   T.....T....                                                   13691793
14820    15177902   TA....T....                                                   15177892
14820    17184689   CA....T....                                                   17184679
14820    19321466   CA....T....                                                   19321476
14820    31248194   CA....T....                                                   31248184
14820    32434002   CA....T....                                                   32434012
14820    35697389   CA....T....                                                   35697379
14820    36346582   CA....T....                                                   36346572
14820    41917137   T.T...T....                                                   41917147
14820    46088097   TAA...T.....AGG.......A..-.T.G...A.......A...A...T.....       46088041
                               \       \            \                           
                               |       |            |                           
                               T       C            T
14820    46355860   T.T...T....                                                   46355850
14820    11278157   CA....T....                                                   11278147
14820    15601394   C.....T....                                                   15601384
14820    18098946   CA....T....                                                   18098936
14820    20044067   CA....T....                                                   20044057
14820    29319861   CA....T....                                                   29319871
14820    30231541   T.....G....A.G.CTT....AG.-...G...T..A....A...AT.............  30231605
                              \                         \                  \    
                              |                         |                  |    
                             CT                         A                CAA
14820    39307951   CA....T....                                                   39307941
14820    2107983    CA....T.....                                                  2107972
14820    3237285    CA....T.....                                                  3237296
14820    8937650    TA....T....                                                   8937640
14820    11715373   CAT...T.....AGG..T..CT.A.T...G...T.......G...A...T.....       11715317
                               \                        \                       
                               |                        |                       
                               T                        T
14820    21093391   TAA...T.....C...T..                                           21093373
14820    28674125   T.....T....                                                   28674135
14820    34264408   T.....T....                                                   34264398
14820    45375834   T.....T....                                                   45375824
14820    51262275   T.....T....                                                   51262285
14820    2683718    T.C...T....                                                   2683708
14820    6469261    CA....T....                                                   6469271
14820    8921941    CA....T....                                                   8921951
14820    9580441    CA....T....                                                   9580431
14820    12921101   TA....T....                                                   12921111
14820    13482069   TA....T....                                                   13482059
14820    14104765   CA....T....                                                   14104775
14820    15093624   .....CT..G..C.G...C..........G...                             15093657
                                  \                                             
                                  |                                             
                                  G
14820    16343129   T.....T....                                                   16343139
14820    18342656   T.....T....                                                   18342646
14820    28855930   T.A...T.....AGG..T...T.A.T.T.............A...                 28855976
                               \                      \                         
                               |                      |                         
                               T                      A
14820    31221853   T.....T.....AGG.......A....AGTC..A.A...G.AC.T..........       31221797
                               \       \                                        
                               |       |                                        
                               T       C
14820    32158556   T.....T....                                                   32158546
14820    14620221   CA....T....                                                   14620211
14820    16385046   T.....T....                                                   16385056
14820    19291202   .......                                                       19291208
14820    19657710   T.....T....                                                   19657700
14820    31439327   CA....T....                                                   31439337
14820    42482327   T..C..T....                                                   42482317
14820    2258033    CA....T....                                                   2258043
14820    3589873    CA....T....                                                   3589883
14820    11021690   AA.....A..                                                    11021681
14820    11917315   CA....T....                                                   11917325
14820    15924969   CA.........                                                   15924959
14820    16675200   A....                                                         16675196
14820    17061218   CA....T....                                                   17061208
14820    18329655   T.....T....                                                   18329665
14820    19787001   T.....T....                                                   19787011
14820    20037935   CA....T....                                                   20037925
14820    29338877   TC....T....                                                   29338867
14820    32201243   CA....T....                                                   32201253
14820    32407396   T.....T....                                                   32407406
14820    38110795   AA....T....                                                   38110785
14820    43455380   T.....G.....AGG.......A....AGTA.TA.......A...A...T.....       43455436
                               \       \                                        
                               |       |                                        
                               T       C
14820    50216436   T.T...T....                                                   50216426
14820    5151802    A.....T...                                                    5151811
14820    16282215   CAC...T......GG.......A..T.AGG.T.A.A.....A...A...C.....       16282271
                               \      \                                         
                               |      |                                         
                               T      T
14820    17429849   CA.....A...                                                   17429839
14820    17996807   T.....                                                        17996812
14820    29903117   TA....T....                                                   29903107
14820    36717229   CA....T....                                                   36717239
14820    37452030   CA....T...                                                    37452021
14820    40647997   T.....T.....AG.......                                         40648018
                               \                                                
                               |                                                
                               T
14820    46633887   T.....T....                                                   46633877
14820    1154435    CT....T....                                                   1154445
14820    12819183   T.....T......G...TC...A....AGG...A.T.A...A...A...CA....       12819127
                                \                                               
                                |                                               
                               CA
14820    14471536   AA....T.....                                                  14471525
14820    19298755   CA....T....                                                   19298765
14820    22747182   CA....T...                                                    22747191
14820    30911493   ......                                                        30911488
14820    44238359   CAT...T.....                                                  44238370
14820    34888087   TA....T....                                                   34888097
14820    43949657   T.....T....                                                   43949667
14820    49812652   T.....T....                                                   49812642
14820    51225468   CA....T...                                                    51225459
14820    32016917   T.....T....                                                   32016907
14820    37470765   T.....T....                                                   37470775
14820    32090027   CAC...T.....C.G..TC...A........T..                            32090061
                               \                                                
                               |                                                
                               T
14820    32153758   T.....T....                                                   32153768
14820    4030873    CA....T....                                                   4030883
14820    629327     CA....T......GG.....CT.A.T...G...T.......A...A...T.....C.A..  629388
                               \                        \                       
                               |                        |                       
                               T                        A
14820    13087997   A.A...T....                                                   13087987
14820    19016927   T.....T....                                                   19016917
14820    700435     T.....T....                                                   700445
14820    17991446   CAA...T....                                                   17991456
14820    20679570   CA....T....                                                   20679580
14820    35426415   CA....T....                                                   35426405
14820    45406246   T.....T....                                                   45406236
14820    45855359   T.....T....                                                   45855369
14820    489394     T..G..T....                                                   489384
14820    5474825    CA....T...                                                    5474834
14820    14460043   CA....T...                                                    14460052
14820    15472631   CA....T...                                                    15472622
14820    44645112   CA....T...                                                    44645103
14820    45614802   CA....T....                                                   45614812
14820    50448781   CA....T....                                                   50448771
14820    12106899   T.....T..                                                     12106891
14820    14283992   T.C...T....                                                   14283982
14820    20374132   CA....T....                                                   20374122
14820    31382079   CA....T....                                                   31382089
14820    31759665   CA....T....                                                   31759675
14820    34343913   CA....T....                                                   34343923
14820    35452356   CA....T....                                                   35452346
14820    45575127   TA....T....                                                   45575137
14820    50886078   T.....T....                                                   50886088
14820    11263278   CAT...T.....AGG..T..CT.A.T...G...T..A....A...A...T.....       11263334
                               \                        \                       
                               |                        |                       
                               T                        C
14820    29078616   CA....T....                                                   29078606
14820    30198280   CA....T...T.A.G..T...T.ACT...G...T.......A...A...T.....       30198336
                              \                         \                       
                              |                         |                       
                              T                         T
14820    36454807   T.....T....                                                   36454797
14820    43745931   CA.G..T....                                                   43745921
14820    1836232    CA....T....                                                   1836242
14820    12962167   T.....T....A...C.TC...A..-...G...T.......A.G.A...T.....       12962111
                              \                         \                       
                              |                         |                       
                             CT                         T
14820    14160144   T.....T....                                                   14160134
14820    15351489   T.....T....                                                   15351479
14820    37129660   T.....T....                                                   37129670
14820    45645469   CA....T....                                                   45645479
14820    5247539    T.....T....                                                   5247549
14820    8449051    T.....T....                                                   8449061
14820    9493315    T.T...T....                                                   9493325
14820    12715203   CA....T....                                                   12715213
14820    12802582   CA....T....                                                   12802592
14820    15547383   C.....T....                                                   15547373
14820    21734915   T.....T....                                                   21734905
14820    30658062   T.....T....                                                   30658052
14820    30976561   T.....T....                                                   30976551
14820    31234688   CA....T....                                                   31234678
14820    40606992   TA.........                                                   40606982
14820    42255913   CA....T....                                                   42255923
14820    2433796    CA....T....T....TTC...A..-...G...G.......AC..A...T.....       2433740
                              \                          \                      
                              |                          |                      
                             CT                          A
14820    13649630   CA....T....                                                   13649640
14820    14081803   CA....T....                                                   14081793
14820    18908252   CA....T....T..G..T...T.A.T...G...G..A....A...A.........       18908316
                               \                        \                       
                               |                        |                       
                       TCAGAAAGA                        C
14820    29148048   CA....T....                                                   29148038
14820    30641692   CA....T.....TGG..T....A..-...G...........A...                 30641738
                               \       \              \                         
                               |       |              |                         
                               T       C              A
14820    31058852   T.....T....                                                   31058842
14820    31195845   T.....T....                                                   31195855
14820    50743814   CA..C.T....                                                   50743824
14820    318908     CA....T....                                                   318898
14820    677366     T.A...T....                                                   677356
14820    7837608    T.A...T.....                                                  7837619
14820    15140339   CA....T....                                                   15140329
14820    15879245   C.....T....                                                   15879235
14820    30419119   CA....T....                                                   30419109
14820    32649461   T.....T....                                                   32649451
14820    33895175   T..G..T....                                                   33895165
14820    34421745   CA....T....                                                   34421735
14820    35221102   CA....T....                                                   35221092
14820    35661280   T.....T....                                                   35661290
14820    36723153   CA....T....                                                   36723163
14820    42003977   CA....T....                                                   42003967
14820    44226359   CT....T....                                                   44226349
14820    45825956   T.....T....                                                   45825966
14820    4881473    .A....T...                                                    4881464
14820    8280691    CA....T...                                                    8280682
14820    12004636   A.A...T....                                                   12004626
14820    14726507   CA.G..T....                                                   14726497
14820    17822710   CA....T....                                                   17822720
14820    18953761   CA....T....                                                   18953751
14820    20913837   CA....T....                                                   20913847
14820    29313357   T.....T...                                                    29313366
14820    30529423   T.....T...                                                    30529432
14820    33309491   CA....T....                                                   33309501
14820    33969078   CA.........                                                   33969088
14820    40112945   T.....T...                                                    40112936
14820    41124154   T.....T....                                                   41124144
14820    44169005   T.....T....                                                   44169015
14820    6599910    CA....T....                                                   6599920
14820    11176291   A.A...T.....C..G...T..AT...A.....A.TT.......                  11176247
                                  \                                             
                                  |                                             
                                  G
14820    11940296   TA....T....                                                   11940286
14820    15316631   T.....T....                                                   15316641
14820    15907944   CA....T....                                                   15907954
14820    18344335   CA....T....A.G..TTC...A....AG.A..A.T.T...A...A...T...         18344281
                              \                                                 
                              |                                                 
                             TT
14820    29959835   C.....T....                                                   29959825
14820    30340813   T.....T...                                                    30340804
14820    33578135   ......T....                                                   33578145
14820    49753222   T.....T....                                                   49753212
14820    636681     CAC...T....A.....T.....T...A..C..A.T.....A...A.........       636617
                               \   \   \                                        
                               |   |   |                                        
                          TCAGAA AAG   C
14820    8836142    CA....A....                                                   8836152
14820    10854726   T.....T....                                                   10854736
14820    12672725   T......A...                                                   12672715
14820    14824116   CA....T....                                                   14824126
14820    16235067   CA....T....                                                   16235077
14820    17506035   CA....T...                                                    17506026
14820    30567330   T.A...T....                                                   30567340
14820    31244236   CA....T....                                                   31244226
14820    31585298   CA....T....                                                   31585288
14820    32260418   CA....T....                                                   32260428
14820    33627949   CA....T....                                                   33627939
14820    35262656   CA....T....                                                   35262666
14820    38708448   T.....T....                                                   38708438
14820    40620199   T.....T....                                                   40620189
14820    2930701    T.....T....                                                   2930691
14820    11671540   CA....T....                                                   11671530
14820    12003735   T.....T....                                                   12003725
14820    12989999   CA....T....                                                   12990009
14820    15769506   CA....T...                                                    15769497
14820    17989053   CA....T....                                                   17989063
14820    20739388   CA....T....                                                   20739398
14820    25225431   CA....T...                                                    25225440
14820    31730142   CA....T....                                                   31730152
14820    45251756   CA....T....                                                   45251746
14820    46543088   A.....T....                                                   46543098
14820    13947015   T.....T.....A.G..T....A....AG.CTTA.T.....A...C........        13947070
                               \       \                                        
                               |       |                                        
                               T       C
14820    15517623   CA....T....                                                   15517633
14820    18526732   CA....T....                                                   18526722
14820    20628031   T.....T....                                                   20628041
14820    20647082   CA....T....                                                   20647092
14820    22284418   CT....T....                                                   22284408
14820    26773222   T.T...T....                                                   26773212
14820    32157770   C.A...T....                                                   32157760
14820    32391206   CA....T....                                                   32391196
14820    32843457   T.....T....                                                   32843467
14820    32895898   CA.........                                                   32895888
14820    34803712   TA....T....                                                   34803702
14820    191226     T.....T....                                                   191216
14820    2337161    CA....T....T...CT.C..CA..-...G.....C.T...A...A...T.....       2337105
                              \                       \                         
                              |                       |                         
                             CT                       A
14820    20576698   T.T...T....A.G.C..C.A.A....AGG..TG.T.....A...A...T....        20576753
                              \                                                 
                              |                                                 
                             CT
14820    20767984   CA....T....                                                   20767994
14820    31018353   T.....T....                                                   31018343
14820    32319010   CA....T....A....TTC...A..G.--..G..T...A......A...T.....       32318954
                              \                               \                 
                              |                               |                 
                             CT                              TA
14820    33792144   CA...C.....                                                   33792154
14820    4400555    TA.G..T....                                                   4400545
14820    8849644    C.....T....                                                   8849634
14820    26703072   CA....T.....AG........A....GGG...A.T.....A...A...CC....       26703016
                               \       \                                        
                               |       |                                        
                               T       C
14820    29635353   T.....T....T..G..T..CT.A.T.......T.......A...A..A......       29635417
                               \                        \                       
                               |                        |                       
                       TCAGGAAGA                        T
14820    32083135   T.....T....                                                   32083145
14820    45658533   CA....T.....AGA..T..CT.AGT...G...T.......A...A...T..........  45658597
                               \                        \                  \    
                               |                        |                  |    
                               T                        T                ATA
14820    46237649   A.....T.....                                                  46237660
14820    5624063    A.....TA.T.AT...TTC...A....A.G...A.CAT...A...A.........CT...  5624003
                             \                                                  
                             |                                                  
                             C
14820    11479763   T.....T....                                                   11479753
14820    14450741   T..C..T....                                                   14450751
14820    51319917   T.....T....                                                   51319907
14820    878037     T.A...T....T.GG..T....A....AGGT..A.A.....A...A...T.....       878093
                               \       \                                        
                               |       |                                        
                               T       C
14820    12065906   T.....T....                                                   12065916
14820    8217707    C.....T...                                                    8217698
14820    33441303   T.....T...                                                    33441294
14820    40945573   TA....T....                                                   40945563
14820    8952040    CA....T....                                                   8952050
14820    16074616   CA....T....                                                   16074606
14820    10080522   TA....T...                                                    10080531
14820    980879     CA....T....A.G.C.T...AA..-...G.....T.....A...A...CA....CTA..  980940
                              \                       \                         
                              |                       |                         
                             TT                       A
14820    8891664    T.....T....                                                   8891674
14820    12450604   T.A...T...                                                    12450613
14820    16891377   T.....T...                                                    16891368
14820    18939513   T.....TA.----....AAG..A..-...G.......A...A...A...CA....       18939563
                                                        \                       
                                                        |                       
                                                        C
14820    29979978   C.T...T...                                                    29979987
14820    46272795   T.....T...                                                    46272804
14820    51223083   T.....T..                                                     51223075
14820    13936308   AA....T...                                                    13936317
14820    32057612   CA....T....                                                   32057602
14820    44915176   CA....T...GT.T..T.-...A..-...G...........A...A...T.....       44915232
                              \                         \                       
                              |                         |                       
                            TTT                         T
14820    2060346    CA....T....                                                   2060336
14820    4970648    CA....T....                                                   4970638
14820    12301287   A...C.T....                                                   12301297
14820    15439316   T.....T....                                                   15439306
14820    16540200   CA....T..                                                     16540208
14820    20921873   CA....T....                                                   20921883
14820    46264634   CA....T....                                                   46264624
14820    4117011    AA....T....                                                   4117001
14820    14510375   T.....T...                                                    14510384
14820    15187038   CA........                                                    15187047
14820    16734802   A.....T...                                                    16734793
14820    18018323   T.A...T...                                                    18018332
14820    19439214   AA....T....                                                   19439204
14820    46015679   T.....T...                                                    46015688
14820    12852935   C.....T..                                                     12852927
14820    20089216   T.....T...                                                    20089225
14820    33404273   T.....T...                                                    33404264
14820    3644655    A.....T....                                                   3644665
14820    15875958   C.A...T....                                                   15875968
14820    36467510   T.....T...                                                    36467501
14820    33571335   CA....T....                                                   33571345
14820    47911472   CA....T...                                                    47911481
14820    50396506   T.....T...                                                    50396515
14820    15342081   CA....T....                                                   15342091
14820    19248656   CA....T....                                                   19248666
14820    19561486   CA....T...                                                    19561477
14820    40839692   T....CT....                                                   40839702
14820    46356508   CA....T....                                                   46356518
14820    5876903    T.....T....                                                   5876913
14820    21805461   A.....T....                                                   21805451
14820    26366607   CA....T....                                                   26366617
14820    29235941   CA....T...                                                    29235932
14820    31537475   TA....T....                                                   31537485
14820    41042321   CA....T....                                                   41042331
14820    30921462   C.....T...                                                    30921471
14820    8598739    A.....G....A....-....AAT...A..T..A.T..CT.....                 8598694
                              \                                                 
                              |                                                 
                             TG
14820    18783114   CA....T....                                                   18783104
14820    39900417   CA....T...                                                    39900426
14820    48174657   T.....T...                                                    48174666
14820    696634     T.....T....---..T.....A....A..T..ACTAT.......AT..T.-...A....  696689
14820    30863451   CA....T..                                                     30863459
14820    8763941    CA....T...                                                    8763932
14820    20042462   T.....T....A.G.CTT....A....AG.T.TG.T.....A...AT........A....  20042401
                              \                                                 
                              |                                                 
                             CT
14820    4783411    T.....T..                                                     4783403
14820    20670911   CA....T....T...                                               20670925
14820    42384601   CA....T........GAG...TC.....C.....C......G...A.........       42384537
                                \            \           \                      
                                |            |           |                      
                           CAGAAA           GA          CT
14820    13669996   CA....T...                                                    13669987
14820    32086811   CA....T..                                                     32086803
14820    43851470   A.A....A..                                                    43851461
14820    30931656   CA....T...                                                    30931647
14820    3320516    CA....T....                                                   3320526
14820    10925280   TA....T....                                                   10925290
14820    29833342   A.A......                                                     29833350
14820    14816821   T...                                                          14816824
14820    29097961   AA....T...                                                    29097952
14820    40067004   T.....T..                                                     40067012
14820    14703984   CA....T..                                                     14703992
14820    16274724   ..A...T...                                                    16274733
14820    28392714   CA....T..                                                     28392706
14820    20559585   CAT...T...-------.....A....AGG...A.A....CA...T...T....        20559539
14820    21174120   CA.....A..                                                    21174129
14820    8743795    A.A...T.....                                                  8743806
14820    16461367   T.....T...T.AGG..T..CT.A.T...G...T.......C..TA........        16461312
                            \                           \                       
                            |                           |                       
                            A                           T
14820    17157337   CAT...T.....A.G..T..CT.A.T.....G.............A...CA....       17157281
                               \                        \                       
                               |                        |                       
                               T                        A
14820    25880540   T.....T...                                                    25880549
14820    35615064   T.....T....                                                   35615074
14820    33359305   CA..C.T.....AGG..T....T.-..........T.....A...A.........CTA..  33359245
                               \                      \                         
                               |                      |                         
                               T                      A
14820    46434394   T.....T....                                                   46434384
14820    19692969   T.....T....                                                   19692959
14820    50929711   CA....T....                                                   50929721
14820    13663188   T..........                                                   13663177
                        \                                                       
                        |                                                       
                        T
14820    43046378   T.....T....                                                   43046368
14820    32902049   T.....T....                                                   32902039
14820    19301194   TA....T......GG.......A...TA.G...A.T...G.A...A...T.....       19301250
                               \       \                                        
                               |       |                                        
                               T       C
14820    29206739   T.....T..                                                     29206731
14820    43997217   .A....TA....A.G......AA....A.....A.T.T...G..                  43997173
                              \                                                 
                              |                                                 
                              G
14820    1119107    T.....T..T..AGG.......A....AGG...G.T.....A...A...C.....C.A..  1119046
                               \       \                                        
                               |       |                                        
                               T       C
14820    12743173   T.....T....                                                   12743183
14820    11354319   C.....T.....AGC.......A...TG.G...A.A.....A...A...C.....       11354375
                               \       \                                        
                               |       |                                        
                               T       C
14820    20560658   CT....T.....AGG......T.A.........ATT.....A...A...C.....       20560714
                               \                  \                             
                               |                  |                             
                               T                  G
14820    14436643   .A.-..T......G.G......C...TAG..T.A....A.....T....TA....       14436589
                                \                                               
                                |                                               
                                T
14820    11031106   T.....                                                        11031111
14820    15061509   T.....T...                                                    15061518
14820    50976644   T.....                                                        50976639
14820    45987635   A.....TAT...T....A...A...                                     45987660
                                   \                                            
                                   |                                            
                                   G
14820    19296959   CA....T....                                                   19296949
14820    4454980    CA....T....                                                   4454970
14820    42281562   CA....                                                        42281557
14820    9173915    CTA...T....                                                   9173925
14820    7252711    T.....                                                        7252706
14820    42838702   T.....                                                        42838697
14820    15186067   A........CT.A.G..T....A...T..GT..T.A.....A.A.CT........       15186011
                           \           \                                        
                           |           |                                        
                           A           C
14820    32713497   A.....T....                                                   32713507
14820    44504613   A.....T....                                                   44504623
14820    14588194   T.....                                                        14588189
14820    2274912    T.....T....                                                   2274902
14820    29358416   T.....                                                        29358421
14820    17910896   T.....                                                        17910901
14820    7552330    CAT...T..G..-.G..T...TTACT...G.....T.....A...A...G.....       7552384
                                                      \                         
                                                      |                         
                                                      T
14820    18085349   CA....                                                        18085344
14820    34128888   T.....                                                        34128893
14820    11706600   A......                                                       11706594
14820    26152321   CA....                                                        26152316
14820    13702146   T.....T....                                                   13702136
14820    14331544   .....                                                         14331540
14820    1996523    T.....                                                        1996528
14820    15380701   ......T....                                                   15380711
14820    35627444   CA....T....                                                   35627434
14820    42021939   T.....T....                                                   42021949
14820    12574672   A.....T....                                                   12574682
14820    6471423    A.....T....                                                   6471433
14820    11702778   T.....T....                                                   11702788
14820    13474986   CA....T....                                                   13474976
14820    41214062   CA....                                                        41214057
14820    30914124   T.....T......GG..T....A.-....G..TG.......A.......C.....       30914068
                               \     \                  \                       
                               |     |                  |                       
                               T     T                  T
14820    33215937   T.....T.....AGC..T...T.ACT.......A..C.....C..AT..T.....       33215881
                               \                        \                       
                               |                        |                       
                               T                        C
14820    8881415    CA....                                                        8881410
14820    51082297   T.....T....                                                   51082307
14820    13131467   .A....T.....C.G....T..A...                                    13131441
                                  \                                             
                                  |                                             
                                  G
14820    28976871   CAT...T....                                                   28976881
14820    46056126   T.....T...                                                    46056135
14820    14095590   CA....T....                                                   14095600
14820    16440143   CA....T....                                                   16440133
14820    27920720   T.....T....                                                   27920730
14820    21785682   CA....T....                                                   21785692
14820    31410633   CA....T....                                                   31410623
14820    33297236   TA....T....                                                   33297226
14820    44313762   T.....T.....AGG.....A.A....AGG...A.CA....A...A...T.....       44313706
                               \       \                                        
                               |       |                                        
                               T       C
14820    13030691   C.....T.....                                                  13030702
14820    13611014   CA....T....                                                   13611004
14820    2495301    T.....T....                                                   2495311
14820    14229836   CA....T....                                                   14229846
14820    41417810   T.....                                                        41417815
14820    36332780   T.....T....                                                   36332770
14820    44434405   T.....T....                                                   44434415
14820    17301424   TC....                                                        17301429
14820    42094101   T.....T....                                                   42094111
14820    43989047   A.T..CT.....A.G.......A..T.A..T..                             43989080
                                  \                                             
                                  |                                             
                                  G
14820    33491114   T.....T....T.G.CTT....A....--..G..T...A......A...T.....       33491059
                              \                                \                
                              |                                |                
                             CT                                A
14820    19756446   T.....T....                                                   19756436
14820    34490858   CA....T....                                                   34490868
14820    30151707   .A....T....                                                   30151697
14820    30562095   T.....T....A.G..TTC...A..-...G....ACA....A...A.........       30562039
                              \                       \                         
                              |                       |                         
                             AT                       A
14820    34179561   CA....T...                                                    34179570
14820    31042389   A.....T....                                                   31042399
14820    33233710   CA....T...                                                    33233701
14820    9396376    T.....T...                                                    9396385
14820    51640244   T.....T...                                                    51640235
14820    11591127   CA....T....                                                   11591137
14820    19452032   CA....T....                                                   19452022
14820    4938524    T.....T.......G..T..A..ACT...G....                            4938490
                               \                                                
                               |                                                
                               T
14820    19856403   T.....T...                                                    19856412
14820    11551971   T.....                                                        11551966
14820    87464      A..G..                                                        87459
14820    30934131   AA....T.....C.GG.T....A..A.A.CAT.T...........T...TA...TA..A.  30934191
                                  \                                             
                                  |                                             
                                  G
14820    33880146   ......T....                                                   33880156
14820    33480072   CA....T....                                                   33480082
14820    34355300   T.....T....                                                   34355310
14820    11858612   CA....T....                                                   11858622
14820    51279783   .AA...T.....A.G............A..                                51279813
                    \          \                                                
                    |          |                                                
                    A          A
14820    138471     A..G..                                                        138466
14820    29571675   A......A....                                                  29571664
14820    30510198   -T....T....TC.........A....AGG...ATC.....A...A..              30510246
                                   \   \                                        
                                   |   |                                        
                                   G   C
14820    14749164   T.....T.....AGA..T..CT.A.G...G...A.T.....A...A.........       14749219
                               \                                                
                               |                                                
                               T
14820    41612366   T...                                                          41612363
14820    7982103    T......                                                       7982097
14820    35041207   T.....T....                                                   35041217
14820    41975526   CA....T....                                                   41975516
14820    10521242   A......A...                                                   10521252
14820    33592756   T.....T....A.G...T....A....A.G...T.A.....A.T.T..........      33592699
                              \                                                 
                              |                                                 
                             CT
14820    4305886    CAA...T....A.....TC...A....                                   4305914
                              \                                                 
                              |                                                 
                             CT
14820    14210251   T.....T..                                                     14210259
14820    2485113    -T....T....                                                   2485104
14820    5555410    C.....T....A...A.TC...A....A.G...A.A.....A...A...T.....       5555354
                              \                                                 
                              |                                                 
                             CT
14820    32528405   .......                                                       32528399
14820    51416991   T.....T....                                                   51416981
14820    32550693   CA....T....                                                   32550683
14820    30004435   T.....-....                                                   30004444
14820    32198529   A......A....                                                  32198518
14820    32533068   T.....T....                                                   32533078
14820    41935471   A.....T.....C.........A.A.....                                41935501
                                   \                                            
                                   |                                            
                                   A
14820    3271177    T.....T....                                                   3271187
14820    5228781    CA....T.....A.G.......A..-TG.G...T.......A...A...CT....       5228725
                               \       \                \                       
                               |       |                |                       
                               T       C                A
14820    41930376   A.....T..G..C.........A....                                   41930349
                                   \                                            
                                   |                                            
                                   G
14820    51362623   ...........                                                   51362633
14820    37394120   .......C..                                                    37394129
14820    5861069    A.A...TA....C.GA...........                                   5861042
                                  \                                             
                                  |                                             
                                  G
14820    8158454    T.....T....                                                   8158444
14820    51355595   T......A....A.A.A..........A..                                51355565
                                \                                               
                                |                                               
                                A
14820    31983678   CA....T...                                                    31983669
14820    32947568   CA.........                                                   32947558
14820    12842118   ...GC.T.....                                                  12842107
                    \                                                           
                    |                                                           
                    A
14820    44616434   T.C...T....                                                   44616424
14820    12866207   T.....T...                                                    12866198
14820    19590011   ..T....C....C.G....T..A....                                   19590038
                                  \                                             
                                  |                                             
                                  G
14820    20615735   T.....T....                                                   20615725
14820    42634080   T.....T....TT.G.......A....A.G...A.A.....A...A...CA......A..  42634019
                                  \    \                                        
                                  |    |                                        
                                  G    C
14820    16009852   -A....T....                                                   16009861
14820    19018310   CA....T....TC..............A.G...A.A.....A...A...T.....C.A..  19018371
                                   \   \                                        
                                   |   |                                        
                                   G   C
14820    45019754   CA....T...                                                    45019763
14820    18256897   CA....T....                                                   18256907
14820    11159333   T.....T.....AGG..T...T.ACT...G.....CA..T.A...A.........       11159277
                               \                      \                         
                               |                      |                         
                               T                      A
14820    34971887   A..G..AA....C...                                              34971902
14820    5095561    CA....T....                                                   5095571
14820    12580496   TA....T.....                                                  12580507
14820    34390361   -A....T....                                                   34390352
14820    10984917   T.....T....                                                   10984927
14820    45349722   CA....T.....AG...T..CT.A.T.......A.CA....A...A...             45349772
                              \                    \                            
                              |                    |                            
                              T                    T
14820    31256863   CA....T....                                                   31256873
14820    29330172   T.....T....                                                   29330162
14820    9033908    TA....T....                                                   9033898
14820    15925571   A.....T....                                                   15925561
14820    30422167   A.....T...                                                    30422176
14820    5042674    CA....T....                                                   5042684
14820    32921030   CA....T....                                                   32921020
14820    33538059   T.....T....                                                   33538049
14820    5690122    T.....T........CTTC...A....A..C..A.TA....A...A...             5690072
                              \                                                 
                              |                                                 
                             CT
14820    51554338   T.....T....                                                   51554348
14820    14267949   T.....T....TC.GGT.....A..-TT.G.....A.G.......A.........       14268005
                                       \              \                         
                                       |              |                         
                                      TC              A
14820    31414733   T.....G....                                                   31414743
14820    29388041   ......T.....C....T....A..                                     29388066
                                   \                                            
                                   |                                            
                                   G
14820    24978873   CA....T....                                                   24978883
14820    41672876   T.....                                                        41672881
14820    40214778   T.....T.....                                                  40214789
14820    42095493   A...G.T.....                                                  42095504
14820    18975895   A.A...T.....                                                  18975906
14820    16686177   T.....T....                                                   16686167
14820    44742329   T.....T....                                                   44742319
14820    15476955   T.....T....                                                   15476945
14820    45901837   CA....T....                                                   45901827
14820    32242581   CA....T....                                                   32242571
14820    30182468   T.....T....                                                   30182458
14820    33462228   CA....T..                                                     33462220
14820    15918681   C.....T.....AGG.......A....A.G...A.A.........A.........       15918625
                               \       \                                        
                               |       |                                        
                               T       C
14820    27700735   T.....T.....AGG.......A..T.A.G.T.A.A.....A...A...C..........  27700799
                               \       \                                   \    
                               |       |                                   |    
                               T       C                                 CTA
14820    30494522   ......T......GG.......A....AGG...A.T.....A...AT..T..........  30494586
                               \       \                                   \    
                               |       |                                   |    
                               T       C                                 CTA
14820    32612554   C.C...T....TC.G.......C....A.G...G.T.....C.......T..........  32612617
                                       \                                   \    
                                       |                                   |    
                                       C                                 CTA
14820    5492309    A.....T....                                                   5492319
14820    13945100   C.....T.....AGG.......A....A.G...A.A.....A...A...T.....       13945044
                               \       \                                        
                               |       |                                        
                               T       C
14820    14678831   C.A...T......GG.......A....A.G...G.A.....A...A...T.....       14678775
                               \       \                                        
                               |       |                                        
                               T       C
14820    6027909    C.....T.....AGG.......A....AGG...A.T.....A...A...T.....       6027965
                               \       \                                        
                               |       |                                        
                               T       C
14820    8254068    T.....T.....AGG............AGG..TG.T.....A...A...C.....       8254012
                               \       \                                        
                               |       |                                        
                               T       C
14820    14603520   T.....T.....AGG.......A....AGG...A.T.....A...A...TA....       14603464
                               \       \                                        
                               |       |                                        
                               T       C
14820    25207222   T.....T....T..G.......AT...AGG...A.T.....A...A...G.....       25207278
                               \       \                                        
                               |       |                                        
                               T       C
14820    45903715   C.....T.....AGG.......A....AGG...G.T.....A...A...CA.........  45903779
                               \       \                                   \    
                               |       |                                   |    
                               T       C                                 CTA
14820    48068997   C.....T.....AGG.......A....A.G...A.A.....A...A...T.....       48068941
                               \       \                                        
                               |       |                                        
                               T       C
14820    51385685   C.....T.....ACG.......A....A.....A.A.....A...A...T.....       51385741
                               \       \                                        
                               |       |                                        
                               T       C
14820    30922190   CA....T.....AGG.......A....AGG..TG.T.....A...A...T.....       30922246
                               \       \                                        
                               |       |                                        
                               T       C
14820    43991455   CA....T....TC.GA..C...A......G..TA.T.....A...A...T....        43991510
                                      \                                         
                                      |                                         
                                     GT
14820    45355292   T.....T......GG.......A....A.G...A.AA....A...A...T.....       45355236
                              \        \                                        
                              |        |                                        
                              C        C
14820    45783630   T.....T....T..C...                                            45783647
14820    592417     T.....T....                                                   592407
14820    11534400   T.....T....TC.GGT.....C....--....T..A....A...A...T.....       11534345
                                       \                \                       
                                       |                |                       
                                      TC                C
14820    12988957   CA....T....                                                   12988947
14820    15756191   CAA...T....                                                   15756181
14820    29506464   T.....T....TT.........                                        29506442
                                   \                                            
                                   |                                            
                                   A
14820    11600356   ..T.C......                                                   11600346
14820    33001628   C.C...T......GG.......A....A.G...G.T.....A...A.........       33001684
                               \        \                                       
                               |        |                                       
                               T        T
14820    16244295   .A....T.....CTG..T.T.AA....A..T..A...........                 16244340
                                   \                                            
                                   |                                            
                                   G
14820    36685184   CA....T....                                                   36685194
14820    30912385   C.....T.....AGG.......A....A.G...A.A.....A..TA...T....        30912440
                               \       \                                        
                               |       |                                        
                               T       C
14820    30905339   T.....T....                                                   30905329
14820    2019940    AA....AA....C.G..T..CT.A.T........A.AA.......A.....--.....    2019883
                                  \                           \                 
                                  |                           |                 
                                  G                           A
14820    14137102   ......T....                                                   14137092
14820    10361824   CA....T....                                                   10361814
14820    29116241   T.....T.....                                                  29116230
14820    29425276   TA....T...                                                    29425267
14820    31599671   A......A...                                                   31599661
14820    51262816   A.....T..                                                     51262808
14820    40137972   T.A...T....                                                   40137982
14820    51423023   CA....T....                                                   51423033
14820    8918517    C.....T.....AGG.......A....A.....A.A.....G.T.A...C...         8918463
                               \       \                                        
                               |       |                                        
                               T       C
14820    29796523   T.....T....                                                   29796533
14820    41215278   A..-..T....                                                   41215269
14820    5911150    ......T.....T.........A....--....AAT.........A...             5911199
                                   \                \                           
                                   |                |                           
                                   A               AT
14820    14671041   CA....T...                                                    14671050
14820    15814657   .......                                                       15814663
14820    50630806   A..G..T....                                                   50630796
14820    31613953   TA..G.T....                                                   31613963
14820    2030565    T.....T....TT.G.T.....A..-.........T.....A..                  2030520
                                       \              \                         
                                       |              |                         
                                      TC              A
14820    45605524   .A....T....A...CT.C...T..-..GT...T.......A...A...TA....       45605580
                              \                         \                       
                              |                         |                       
                             CT                         T
14820    50976427   A.....-.....AGG..AC........A..C..A..                          50976461
14820    5015757    CA....T.......G..T...T.A.T...G...T.......A...A.........       5015821
                                \                      \                        
                                |                      |                        
                        CAGGAAGAT                      A
14820    30050033   A.....T....                                                   30050043
14820    24232113   T.....T....                                                   24232103
14820    13109574   T.....T.....AGG..T..CT.A.T...G...T..A....A...A...T.....       13109630
                               \                        \                       
                               |                        |                       
                               T                        C
14820    18587136   T.....T....                                                   18587126
14820    640062     ......T...A.T.G..A....AT...A...G.AAT.........                 640017
                                  \                                             
                                  |                                             
                                  G
14820    34212984   T.....TA.....GG.....C......A.G...A.A.....A...A...T.....       34213040
                               \           \                                    
                               |           |                                    
                               T           A
14820    25283538   T.....T...                                                    25283529
14820    30434885   CA....T....T..                                                30434872
14820    32803511   T.....T....                                                   32803521
14820    29892403   CA....T....                                                   29892413
14820    9886651    T.....T....                                                   9886641
14820    13910945   ......T.....C.......                                          13910965
                                   \                                            
                                   |                                            
                                   G
14820    16389090   T..C..T....                                                   16389080
14820    15757289   T.....T...                                                    15757280
14820    48768204   CA.........                                                   48768214
14820    12039501   T.....T......GG.......A....A.....A.A.....A..                  12039456
                               \       \                                        
                               |       |                                        
                               T       C
14820    12761818   ......T...T.AG............                                    12761844
                              \                                                 
                              |                                                 
                              T
14820    33370615   TA.....A....C.........A..                                     33370640
                                   \                                            
                                   |                                            
                                   A
14818    1152760    T.....A....                                                   1152750
14818    549081     A.....G....                                                   549091
14818    2062615    A.....G....                                                   2062605
14818    796884     T.....T....                                                   796874
14818    2127998    TAC...T....TC.GGT.....A..-T..G...A.......G.G.....T.....       2128053
                                        \                                       
                                        |                                       
                                       CT
14818    1379149    CA....G..                                                     1379141
14818    1720788    A.....T...                                                    1720797
14818    2004812    T.....T....T..                                                2004825
14818    1062234    TA....T....T...CT.C...A..-...G.....A.....A...A...T..          1062287
                                  \                   \                         
                                  |                   |                         
                                 AG                   A
14818    903082     A......                                                       903088
14818    2070650    A.....A...                                                    2070641
14818    1448074    T.....T....                                                   1448084
14818    1710361    T.....T....                                                   1710371
14818    196111     ......T.....                                                  196100
14818    2412023    A.....T.....                                                  2412034
14818    1824232    ......                                                        1824227
14818    383884     A...G.A....                                                   383894
14818    194384     T.....T....TC.GGT.....A..-...G.....A.....A..TA.........       194328
                                       \              \                         
                                       |              |                         
                                      TC              A
14818    1554439    T.....T.....A.G..TC..TT.CT...G.....T.....A...A...TA...-.....  1554500
                               \                      \                       \ 
                               |                      |                       | 
                               T                      A                       A
14818    2028714    T.....T...                                                    2028723
14818    2280696    T.....G....                                                   2280706
14818    234303     T.A...T....                                                   234293
14818    100672     A.....G....TC.G..T..CT.AC.G..G...AA......G.G.A...             100624
14818    2256543    T.....T...                                                    2256552
14818    95695      T.C...T.....C.GG......A....                                   95667
                                      \                                         
                                      |                                         
                                     TT
14818    2167353    CA....T...                                                    2167344
14818    1729684    A..                                                           1729682
14818    1141993    A..GC..A....                                                  1141982
14818    1121590    CA.G..T....                                                   1121600
14818    283454     T.....T......GG..T.....G.T...                                 283425
                               \                                                
                               |                                                
                               T
14818    1335856    T.....T...                                                    1335847
14818    2330686    C.....T.C....GG..T....A..-...G...........A...A...T.....       2330630
                               \       \                \                       
                               |       |                |                       
                               T       C                T
14818    143517     CA....T....                                                   143507
14818    1546566    T.....T....                                                   1546556
14818    675362     T.....T....                                                   675372
14818    929089     CA....T....                                                   929099
14818    1152953    CT....T....                                                   1152943
14818    1200517    C.....T....                                                   1200507
14818    1985416    CA....G....                                                   1985426
14818    278459     TA....T....                                                   278469
14818    44456      T.....T....                                                   44446
14818    536903     CA....T....                                                   536893
14818    85950      CA....T....                                                   85960
14818    1485493    T..G..T....                                                   1485503
14818    1375836    A......A....                                                  1375847
14818    1124589    CA....T.....AGG..A....A..-...G.....T.....A...A...-----.A....  1124533
                               \       \              \                         
                               |       |              |                         
                               T       C              T
14818    1216884    T..........                                                   1216894
14818    65763      A.....T.....                                                  65752
14818    1902935    T.....T..                                                     1902927
14818    2286193    T.....T..                                                     2286185
14818    2438421    T.....T...                                                    2438430
14818    88347      A......A....AGG.......A......G...                             88314
                          \                                                     
                          |                                                     
                          C
14818    229525     TA....T....                                                   229515
14818    2474459    CA....T....                                                   2474469
14818    44141      T.....                                                        44146
14818    149216     A.....T..                                                     149224
14818    455345     A....                                                         455341
14818    2153648    T....                                                         2153652
14818    85015      A.A...T.....                                                  85004
14818    1882978    T.....T.....AGG......T.A.T...G...A.T.....A...A........        1882923
                               \                     \                          
                               |                     |                          
                               T                     T
14818    658665     T....                                                         658661
14818    1033978    A.....T.....                                                  1033967
14818    53327      TA....T.G...A.G.....CC.ACT...G.....CA...CA...A...T.....       53383
                               \                      \                         
                               |                      |                         
                               T                      A
14818    1394969    A......-......G..T....A....A..T.TG.TA....AG..A...T.....       1394913
                                \      \                                        
                                |      |                                        
                               TG      C
14818    156639     C.....T.....AGG.......A....AGTA....T.....A...A...C.....       156695
                               \       \                                        
                               |       |                                        
                               T       C
14818    2440147    T.....T.....AG........A....GGG...A.T.T...A.T.A...G.....       2440203
                               \       \                                        
                               |       |                                        
                               T       C
14818    857156     C.....T......GG.......A....ATG...A.T.....A...A...T.....       857212
                               \       \                                        
                               |       |                                        
                               T       C
14818    2310330    T.....T....                                                   2310320
14818    623065     CA....G....TCGG.............-..T..T....                       623028
14818    1558372    ......T......C.C...T.....                                     1558398
                                \                                               
                                |                                               
                               CA
14818    1154509    A......A...---..--....AT.......T..                            1154537
14808    9656913    A...CAT.....C.AC...T.T.T.T....                                9656884
14808    1723195    A.....T....                                                   1723185
14808    15658747   T.....T....                                                   15658737
14808    5265581    TA....T....                                                   5265571
14808    14824527   T.A...T....                                                   14824537
14808    4414342    TA....T....                                                   4414332
14808    9961106    C.....T....                                                   9961096
14808    14200924   A......A...                                                   14200914
14808    19408120   T.....T....                                                   19408130
14808    4832747    T.....T....                                                   4832757
14808    5595216    T.....T....                                                   5595226
14808    5241592    T.....T....                                                   5241582
14808    6125469    T.....T....                                                   6125479
14808    16094478   ......T....                                                   16094488
14808    4677102    T.....T....                                                   4677112
14808    4550778    TA....T...                                                    4550769
14808    19911276   CA....T...                                                    19911267
14808    977718     T.....T...                                                    977709
14808    11725698   T.....T....                                                   11725708
14808    15322434   A.A...T....                                                   15322444
14808    11195320   T.....T....                                                   11195310
14808    8274424    T.T...T....                                                   8274414
14808    8362891    ..T....A....C..                                               8362905
14808    17127085   CAC...T....TC.GGT........-...G....A......A...A...T..........  17127022
                                       \                                   \    
                                       |                                   |    
                                      TA                                 CTA
14808    8364511    T.....                                                        8364516
14808    6845092    T.....                                                        6845087
14808    6188463    CA....                                                        6188468
14808    11470478   AAC...T.....C.G............                                   11470451
                                  \                                             
                                  |                                             
                                  G
14808    4284803    T.A...T....TT.G..T.....A.T....                                4284773
                                  \                                             
                                  |                                             
                                  G
14808    19600012   T.....                                                        19600017
14808    13835712   T...                                                          13835709
14808    14129167   A......A..                                                    14129158
14808    3374180    T.....T.....C.G..T..CCAA.....G.....CA....A.A.T...T.T...TT...  3374241
                               \                      \                         
                               |                      |                         
                               T                      A
14808    15469854   T.....T....                                                   15469864
14808    10759242   A..C...A....A.G.......A.-....TA...A..                         10759278
                              \                                                 
                              |                                                 
                              C
14808    10647953   T.....T....                                                   10647963
14808    4551850    A.....T...                                                    4551859
14808    9743763    CA....T.....T..                                               9743777
14808    3733022    AAA...T.....A.A....T..A....AG....A.T...T.....                 3732977
                              \                                                 
                              |                                                 
                              C
14808    6874808    T.....T...                                                    6874817
14808    3432420    CA....T....                                                   3432430
14808    15275851   CA....T....                                                   15275841
14808    4239107    A......A..T.T.G..T..CT.A.G..C......CA..G.G...A..AT....T.....  4239046
                                  \                   \                         
                                  |                   |                         
                                  G                   A
14808    11675205   A......A...                                                   11675215
14808    5377382    T.....T....                                                   5377372
14808    10777697   ......T....                                                   10777707
14808    16288021   A.T...T.....                                                  16288032
14808    103275     A......A..                                                    103284
14808    14818314   CA....T....                                                   14818324
14808    2741053    A.....                                                        2741048
14808    4439878    A.TG...A...A..-.......A....A..T..                             4439911
                              \                                                 
                              |                                                 
                             TG
14808    13535027   T.....T....                                                   13535037
14808    9872649    T.....T....                                                   9872659
14808    18508666   T...A.T....T..                                                18508653
14808    4858776    AA....T...                                                    4858785
14808    4866041    TA....T....                                                   4866031
14808    5315509    T..T..T....                                                   5315499
14808    21438557   T.....T...                                                    21438566
14808    9968033    TA....T....                                                   9968043
14808    18974458   A.....T....                                                   18974448
14808    16490889   A..G..T...                                                    16490880
14808    5533731    A.....                                                        5533726
14808    8191988    .......A..                                                    8191979
14808    142015     A.....T.....T.A.......                                        141993
                                  \                                             
                                  |                                             
                                  G
14808    12239036   T.....T....                                                   12239046
14808    12666349   ......T....                                                   12666339
14808    8763589    ..AT...A...                                                   8763579
14808    16674640   A.....                                                        16674645
14808    7340051    A....                                                         7340047
14808    5549480    .....GT.....A.G.A..T..A.C..A...T.A.TTT.......A..              5549433
14808    17418148   ..A...G....A.T..TT..---A..A.....TA...........A..T......A....  17418090
                             \                   \                              
                             |                   |                              
                             C                   G
14808    4846926    ......T....                                                   4846936
14808    12822667   T.....T....A.G.CT.C...A......GC..A.CA....A.........           12822719
                              \                                                 
                              |                                                 
                             CT
14808    20699742   T....CA....TC....T....A..-.....T.........A...A..              20699791
                                   \    \               \                       
                                   |    |               |                       
                                   A    A               T
14808    6753092    T......A...                                                   6753102
14808    8149942    ......T..                                                     8149934
14808    8965562    TA....T....TC..CTTC...AT..TAT.T...A......C...A...T..........  8965624
                                                                           \    
                                                                           |    
                                                                         CAT
14808    4389099    TA....T....A...C.TC...A..-...G.....A.....A...A...CC....       4389043
                              \                       \                         
                              |                       |                         
                             CT                       A
14808    11280128   A.....T....                                                   11280138
14808    13942532   A.A...T..C..A.A.......A....A...TTA.AA........A...             13942581
                             \                                                  
                             |                                                  
                             G
14808    16907529   CA....T....                                                   16907519
14808    6100217    T.....T....                                                   6100227
14808    1868358    A.....T.....C...A..TA.A....A..C..A...G..C.C..A...             1868309
                                   \                                            
                                   |                                            
                                   A
14808    14918288   T....AT....                                                   14918298
14808    9883781    AA....T.....AG.....                                           9883800
                              \                                                 
                              |                                                 
                              T
14808    4092437    T.....TA....                                                  4092426
14808    10417564   ..                                                            10417563
14808    20970792   A...C.T....                                                   20970782
14808    19573411   A.....T.....                                                  19573422
14808    14857516   .......A..                                                    14857507
14808    12377707   .......T..                                                    12377698
14808    1592827    T.T...T....A...CTT...AT..-...G.....CA....A..TA.........       1592771
                              \                       \                         
                              |                       |                         
                             TT                       A
14808    13270539   T.....T....TCTG.......A....--..AA.T......A...A...T....        13270485
                                       \                  \                     
                                       |                  |                     
                                       C                 AT
14808    5042287    T.....T....TC.G.T........-...T.....CA....G...A..ACT....CT...  5042348
                                       \              \                         
                                       |              |                         
                                      TC              A
14808    2054053    TA....T....TT.G.......A....TGG...A.T.....A...A...G...         2053999
                                  \    \                                        
                                  |    |                                        
                                  G    C
14808    6066503    A.....T.....C.G............AG....A....C......                 6066458
                                   \                                            
                                   |                                            
                                   G
14808    11189445   CA....T....TT.GGT.....A..-...G...........A...A.....T...       11189389
                                       \                \                       
                                       |                |                       
                                      TC                T
14808    11633372   A.....G......G..TTC...A.........TA.T.....A...A..              11633322
                                \                  \                            
                                |                  |                            
                               CA                  T
14808    9508429    T.....T....                                                   9508419
14808    12149981   CA....T....TC.GGT.....A..-........A......A...A..              12150030
                                       \              \                         
                                       |              |                         
                                      TC              A
14808    19383389   A.....T.....                                                  19383400
14808    13379692   T.....T....                                                   13379682
14808    10603785   T.A...T....TA..G......A....                                   10603757
                                      \                                         
                                      |                                         
                                     TT
14808    4862611    CA....T....                                                   4862621
14808    4573626    A.....T....TC.GGT.....A..-.........T.A...A...A...             4573676
                                       \              \                         
                                       |              |                         
                                      TC              A
14808    4865188    CA....T....                                                   4865198
14808    5378022    ......TA...A....T.....A..-T.......A..                         5377984
                              \        \                                        
                              |        |                                        
                             CT        C
14808    2683190    TA....T....                                                   2683200
14808    3081631    .A....                                                        3081636
14808    5405052    ....A.T....TC.G.T....AA....AGGT..A.T.....A...A..A......CT..A  5404991
                                       \                                        
                                       |                                        
                                      TC
14808    9143673    A.....T....                                                   9143663
14808    4926227    CA....T....                                                   4926237
14808    4873864    CA....T....                                                   4873854
14808    15773206   CA....T....                                                   15773216
14808    21298666   ......T...                                                    21298657
14808    2704066    T.....T...                                                    2704057
14808    9220925    CA....T.....AGG..A....A..-...G.....T.T...A...A........        9220980
                               \       \              \                         
                               |       |              |                         
                               T       C              A
14808    8350098    CT....T....                                                   8350108
14808    12120537   TA....T....                                                   12120547
14808    12429932   T.....T....TC....T...T.A.T.........T...G.A...A...T..T..       12429991
                                   \                  \                         
                                   |                  |                         
                                GAAG                  A
14808    6853139    CA....T....T...                                               6853125
14808    11440066   CA....T...TTT.G..A..CT.A.T...G...........A...A...TA....       11440122
                                  \                   \                         
                                  |                   |                         
                                  G                   A
14808    8717650    T.....T...                                                    8717641
14808    2658170    T.....T...                                                    2658179
14808    9463291    CA....T...                                                    9463300
14808    15308883   T.....T....                                                   15308893
14808    3396402    T.....T..T.A..A..T....A..-...G.....A.....A...A...T....        3396345
                             \         \              \                         
                             |         |              |                         
                            TC         C             CA
14808    17687281   T.T...T....T..                                                17687268
14808    6764871    T.....T....                                                   6764861
14808    4596979    CA.........                                                   4596989
14808    9780297    T...C......                                                   9780287
14808    5935660    CA....T....                                                   5935670
14808    8328038    CA....T....                                                   8328028
14808    16834123   T.....T....                                                   16834113
14808    5649150    AA.....A....C.G..T....A...                                    5649176
                                  \                                             
                                  |                                             
                                  G
14808    13042548   T.....T....T..                                                13042535
14808    5542659    C.....T....                                                   5542649
14808    4576005    T.....T....                                                   4576015
14808    9414120    T.....T....                                                   9414110
14808    3371746    C.....T....                                                   3371736
14808    4990925    CA....T....                                                   4990935
14808    19781182   CA....T....                                                   19781192
14808    3145919    CA....T....                                                   3145929
14808    10264635   T.T...T....                                                   10264625
14808    8656186    CA....T.....                                                  8656175
14808    12161619   CA....T....                                                   12161609
14808    13247795   CA....T....                                                   13247805
14808    15504230   CA....T....                                                   15504240
14808    2992987    T.....T..G..AGG.......A....AG.C..A.CAT...A...A....A....       2992931
                               \        \                                       
                               |        |                                       
                               T        T
14808    5694590    CA....T....                                                   5694600
14808    4172840    T.....T....                                                   4172830
14808    11970088   CA....T....                                                   11970098
14808    2509767    CA....T.....                                                  2509756
14808    8696551    CAA...T....T..                                                8696538
14808    9641292    CA....T....                                                   9641282
14808    12655311   T.....T....TC.GGT.....A....A.TT..A.T.....A...C...             12655361
                                       \                                        
                                       |                                        
                                      TC
14808    1146095    T.....T....                                                   1146105
14808    5411108    CA....T.....                                                  5411097
14808    12824121   CA....T.....T.G......T.ACT.....G..A.C....A...A..AT.....       12824177
                               \                           \                    
                               |                           |                    
                               T                           G
14808    8868750    A.....T....                                                   8868740
14808    10079664   CA....T....                                                   10079674
14808    4441971    CA....T....                                                   4441961
14808    17760949   CA....T....                                                   17760939
14808    3703488    T.....T....                                                   3703498
14808    4317760    CA....T....                                                   4317770
14808    4564022    CA.....A...                                                   4564032
14808    4642111    CA....T....                                                   4642121
14808    5254886    T.....T....                                                   5254896
14808    5338109    T.....T....                                                   5338119
14808    9301159    CA....T....                                                   9301149
14808    9936091    T.....T....                                                   9936081
14808    10710709   TA....T....                                                   10710699
14808    10742219   T..G..T....                                                   10742209
14808    11458745   T.....T....                                                   11458735
14808    11468263   CA.G..T....                                                   11468253
14808    11499447   A.....T....                                                   11499457
14808    21590052   CA....T....                                                   21590062
14808    3736532    T.....T....                                                   3736522
14808    15402305   T...C.T..........TC...A....AGG...A.CA....A...A...CA....       15402249
                                \                                               
                                |                                               
                               CA
14808    15580884   TA....T....                                                   15580874
14808    17262992   T.....T....                                                   17262982
14808    3693535    AA....T....                                                   3693545
14808    4908568    T.....T....                                                   4908578
14808    5454589    CA....T....                                                   5454579
14808    7981691    CA....T....                                                   7981701
14808    8800622    C.....T....                                                   8800632
14808    12535171   TA....T....                                                   12535161
14808    12606369   TA....T....                                                   12606359
14808    17704451   TA....T....                                                   17704461
14808    19832579   T.....T....                                                   19832569
14808    22233603   CA....T....                                                   22233593
14808    5471560    T.T...T.....                                                  5471571
14808    12432008   T.C........                                                   12431998
14808    13466187   CA....T....                                                   13466197
14808    2837987    AA....T....                                                   2837977
14808    5184094    CA....T....                                                   5184084
14808    6218635    T.....T....                                                   6218645
14808    7885103    TA....T....                                                   7885093
14808    11431356   CA....T....                                                   11431366
14808    15184378   CA....T....                                                   15184368
14808    17501272   CA....T....                                                   17501262
14808    22246077   TA....T....                                                   22246087
14808    3438767    TA....T....                                                   3438777
14808    11415999   TAT...T.....                                                  11415988
14808    16055284   TA....T....                                                   16055294
14808    12068304   CA....T....                                                   12068294
14808    19286329   CA....T....                                                   19286339
14808    4359936    T.....T....                                                   4359926
14808    17675237   CA....T.....                                                  17675226
14808    20227631   T.....T....                                                   20227621
14808    2978649    ......T.....                                                  2978660
14808    4545195    CA....T....                                                   4545205
14808    16027581   T.....T...                                                    16027572
14808    1759089    TA....T....TC.G......T.A.T...G...                             1759056
                                      \                                         
                                      |                                         
                                      T
14808    2125254    CA....T....                                                   2125264
14808    2953148    CA....T....                                                   2953158
14808    4376459    CA....T....                                                   4376469
14808    8868041    T.....T....                                                   8868031
14808    9516473    T.....T....                                                   9516463
14808    9972553    CA....T....                                                   9972543
14808    12033383   TA....T....                                                   12033393
14808    12564722   T.....T....                                                   12564732
14808    13980508   T.....T....                                                   13980498
14808    14192901   CA....T....                                                   14192911
14808    21722729   T.....T....                                                   21722739
14808    7476451    T.....T....                                                   7476461
14808    1005154    CA....T...                                                    1005163
14808    7945292    CA....T....                                                   7945282
14808    3784904    T.....T....                                                   3784914
14808    4533514    TA....T....                                                   4533524
14808    6382127    CAA...TA....A.C..T....A....--......CA....A...A...T.....       6382182
                               \       \              \                         
                               |       |              |                         
                               T       C              A
14808    9111484    CA....T..T..A.G.......A....AGG...A.T.....A...A...T.....       9111540
                               \        \                                       
                               |        |                                       
                               T        T
14808    4182109    C.....T....                                                   4182099
14808    5010456    CA....T....                                                   5010446
14808    8116819    CA....T....                                                   8116809
14808    8641478    T.....T....                                                   8641488
14808    12742471   CA....T...                                                    12742462
14808    14316449   CA....T...                                                    14316440
14808    4164356    T.....T....                                                   4164366
14808    6171831    CA....T....                                                   6171841
14808    9123827    CA....T....                                                   9123837
14808    12852718   T.....T....                                                   12852708
14808    18311303   T.....T.....                                                  18311292
14808    5075174    T.....T....                                                   5075164
14808    5108989    CA....T....                                                   5108979
14808    8354555    C.....T....                                                   8354545
14808    9211863    T.....T....                                                   9211853
14808    9252843    T.....T....A.G.C.T....A....AGG..TG.A.....A...A...T.....       9252787
                              \                                                 
                              |                                                 
                             CT
14808    9550509    T.....T...                                                    9550500
14808    10166997   CA....T....                                                   10167007
14808    11500562   T.A...T....                                                   11500552
14808    11674786   T.T...T....                                                   11674796
14808    3763453    CA....T....                                                   3763443
14808    5500455    CA....T...                                                    5500464
14808    8402684    TA....T...                                                    8402693
14808    12253724   TAA...T....A...C.T....A..-.......A.T.T...A...AG...A....       12253668
                              \                      \                          
                              |                      |                          
                             CT                      T
14808    14024381   T.....T...                                                    14024372
14808    15821635   T.....T...                                                    15821644
14808    255710     CA....T....                                                   255720
14808    2672754    C.....T....                                                   2672764
14808    4713460    ......T....                                                   4713470
14808    6013662    T.....T....                                                   6013672
14808    7164959    CA....T....                                                   7164949
14808    10628288   C.....T....                                                   10628278
14808    12219414   T.....T....                                                   12219404
14808    13231250   CA....T....                                                   13231260
14808    15085482   CA....T....                                                   15085492
14808    15211028   CAA...T....                                                   15211018
14808    19716676   T.....T....                                                   19716666
14808    22235058   T.....T....                                                   22235068
14808    22399049   AT....T...                                                    22399058
14808    2574133    CA....T....                                                   2574123
14808    7341019    C.....T...                                                    7341028
14808    8178222    CA....T....                                                   8178212
14808    11200899   CA....T....                                                   11200889
14808    13373720   T.....T....                                                   13373710
14808    14725683   CA....T....                                                   14725693
14808    17004925   T.....T...                                                    17004916
14808    4931413    T.....T....                                                   4931403
14808    7250537    T.....T....                                                   7250527
14808    9935478    T.....T...                                                    9935487
14808    22280818   T.A........                                                   22280808
14808    264356     CA....T....                                                   264366
14808    5592041    CA....T....                                                   5592051
14808    6224845    T.T...A....                                                   6224835
14808    8197148    T.....T....                                                   8197158
14808    8365705    TA....T....                                                   8365695
14808    12056549   CA....T.....                                                  12056538
14808    13488879   CA....T....                                                   13488869
14808    2577332    T.....T....                                                   2577342
14808    3035057    T.....T....                                                   3035047
14808    3803915    A.....T....                                                   3803905
14808    4730445    ......T....                                                   4730435
14808    7988348    CAT...T....                                                   7988358
14808    18200569   A....AT..G....G......                                         18200548
                                \                                               
                                |                                               
                                T
14808    3696906    T.....T.....A.G..T....AT...AG.C..A.T.....A...A...T.....CTA..  3696967
                               \       \                                        
                               |       |                                        
                               T       C
14808    4271067    T.....T....                                                   4271077
14808    4683189    CA....T....                                                   4683179
14808    7953826    AAA...T....                                                   7953816
14808    9858906    T.....T....                                                   9858916
14808    11337927   CA....T....                                                   11337917
14808    21822513   CA....T....                                                   21822523
14808    5735821    ......T...                                                    5735812
14808    6058213    CA....T.....AGG......CA....AG....A.T.....A...A...T.....C.A..  6058152
                               \        \                                       
                               |        |                                       
                               T        T
14808    7463167    CA....T...                                                    7463176
14808    15369335   CA....T...                                                    15369326
14808    1581756    TA....T.....                                                  1581767
14808    6407223    TA....T...                                                    6407232
14808    10328676   C.....T....                                                   10328666
14808    14174161   CA....T.....A.G.......A....AG....G.TA....A...A...T.....       14174217
                               \       \                                        
                               |       |                                        
                               T       C
14808    17289451   CA....T....                                                   17289461
14808    17655587   CA....TA...TC.GG......A..-...G...T.......AAT.AT..T.....A.A..  17655648
                                      \                 \                       
                                      |                 |                       
                                     TG                 T
14808    3808292    A.....T....                                                   3808302
14808    12856043   CA....T...                                                    12856034
14808    11534534   CA....T....                                                   11534524
14808    11548444   T.....T...                                                    11548435
14808    5995774    CA....T....                                                   5995784
14808    8143650    T.....T....                                                   8143640
14808    6694658    A.....T....A...CTTC...A....A..C..A...T...A...A...CT....       6694601
                              \                        \                        
                              |                        |                        
                             CT                        T
14808    7544798    T.....T....                                                   7544788
14808    9688035    CA....T....                                                   9688025
14808    7370257    CA....T...                                                    7370266
14808    20553171   CA....T........GAG...TC..G...G.G.T..A....A...A...G.....       20553115
                               \                        \                       
                               |                        |                       
                               T                        C
14808    7273474    CA....T...                                                    7273483
14808    10856884   CA........                                                    10856875
14808    18574731   CA....T....T.....T...T.A.T.......A.T.....A...A...T....        18574668
                               \                   \                            
                               |                   |                            
                       TCAGGAAGA                   T
14808    12699468   T.....T..                                                     12699476
14808    14312854   CA....T....                                                   14312844
14808    21177240   CA....T...                                                    21177249
14808    5454191    CA....T....T..G..T....A..-...G.....T.....A...A...T.....       5454252
                               \       \              \                         
                               |       |              |                         
                          TTAAGA       C              A
14808    12652525   CA....T...                                                    12652534
14808    9269650    A.....T.....C.A.T.....A.-.........                            9269683
                               \                                                
                               |                                                
                               T
14808    17936370   T.....T...                                                    17936379
14808    19972991   T.....T....                                                   19972981
14808    13254312   T.....T...                                                    13254303
14808    15529708   A.....T....                                                   15529698
14808    4192011    T.....                                                        4192006
14808    9910232    T.A...T.....C.G..T....A...                                    9910258
                                  \                                             
                                  |                                             
                                  G
14808    12537121   ......A.....                                                  12537110
14808    5481070    CA....T....                                                   5481060
14808    3483588    A.....T.....AGG............AGG...A.T.....A...A..              3483539
                               \       \                                        
                               |       |                                        
                               T       C
14808    6774757    T.....TA...A..G.TTC...A..-.........T.....A...                 6774803
                              \                       \                         
                              |                       |                         
                             CT                       A
14808    4086224    CA....                                                        4086219
14808    8546115    T.....                                                        8546110
14808    12555615   T.....                                                        12555620
14808    6669235    T.....                                                        6669240
14808    9362556    C.....T..                                                     9362564
14808    5548144    A.....T.....                                                  5548155
14808    3760190    T.....                                                        3760185
14808    8132392    T.....                                                        8132397
14808    3940733    CA....                                                        3940728
14808    13878542   A.....T....                                                   13878552
14808    4395535    T.....T....                                                   4395525
14808    11635239   T.....T.....                                                  11635228
14808    3771791    CA....T....                                                   3771781
14808    4660520    A.....T....                                                   4660510
14808    4636861    T.A...T....                                                   4636871
14808    3948687    T.....                                                        3948692
14808    8884314    T.....T....                                                   8884304
14808    10078339   T.T...T....                                                   10078329
14808    18285799   CAA...T....                                                   18285809
14808    4476155    CA....T....                                                   4476165
14808    5236988    CT....T....                                                   5236978
14808    16363930   CA....T....                                                   16363940
14808    5090542    T.....T....                                                   5090552
14808    3938619    CA....T....                                                   3938629
14808    11274170   T.....T....                                                   11274180
14808    15336911   T.....T...                                                    15336920
14808    18383527   T.....                                                        18383522
14808    1986293    T.....T...                                                    1986284
14808    7199164    TA........                                                    7199155
14808    19099211   CA....T....                                                   19099201
14808    13956780   TA....T....                                                   13956790
14808    3490690    AT.....A....                                                  3490679
14808    5291618    A......A..                                                    5291627
14808    13598052   CAA...T....TT.G.T.....A.....-....T.......A...A........        13598107
                                       \                \                       
                                       |                |                       
                                      TC                T
14808    5225113    ..C....A....C.C.......A..TTA.....A.CA........A...             5225063
                                  \              \                              
                                  |              |                              
                                  G              G
14808    6259871    A.....T...                                                    6259862
14808    2743219    T.....T....                                                   2743229
14808    9858554    A.C....A.C..A...A.....A....A..T..A..C....C...A..AT....--....  9858494
                        \                                          \            
                        |                                          |            
                        T                                         TA
14808    19611136   T.....                                                        19611131
14808    20057071   T.....T....TC.G..T...T.ACTT..G...........A.T.A...T.....       20057016
                                                      \                         
                                                      |                         
                                                      A
14808    5631413    A.A...T.....A.G.......A....A..A..A.T.......G.AT...A....       5631468
                              \                                                 
                              |                                                 
                              C
14808    3247695    T.....T....                                                   3247705
14808    12005590   T.....T....                                                   12005580
14808    14179570   T.....T....A.G...TC........A.G...A.A...T.A...A...T.....       14179514
                              \                                                 
                              |                                                 
                             CT
14808    1207297    CA....T....                                                   1207287
14808    11379374   CA....T....A...C.T....AT...A.G..TG.A.....A.......C.....       11379430
                              \                                                 
                              |                                                 
                             CT
14808    7515978    T.....T.....                                                  7515989
14808    4325471    A.A...                                                        4325476
14808    22184268   T.....T...                                                    22184259
14808    12458977   T..C..T....                                                   12458987
14808    18736450   CA....T....G.G..TT....A..-...G...G......CA...A...T.T...       18736506
                              \                      \                          
                              |                      |                          
                             TT                      T
14808    8936580    T...C.T....                                                   8936570
14808    8575788    T.....T.....AG...T.....                                       8575765
                               \                                                
                               |                                                
                               T
14808    3624376    T.....T....                                                   3624366
14808    5637256    T.....T....                                                   5637246
14808    5262508    T.....T....                                                   5262518
14808    5968264    CA....T....T..                                                5968251
14808    3374496    T.....T....TC.GGT.....A..-.........T.....A...A....            3374445
                                       \              \                         
                                       |              |                         
                                      TC              A
14808    9671255    ....G.T....                                                   9671265
14808    11742915   A.....T....                                                   11742905
14808    2187084    T.T...T...                                                    2187093
14808    14120622   T.....T....                                                   14120632
14808    7957490    T.....T....                                                   7957480
14808    20527614   T.....T....TT..CTT....A..-...G.........A.A...A...             20527564
                                  \                     \                       
                                  |                     |                       
                                 AG                     C
14808    5905355    A.....T.....AGG.......A..-...G.....T.....A..T.......T..       5905415
                       \       \       \              \                         
                       |       |       |              |                         
                    TCAC       T       C              A
14808    2162103    CA.........                                                   2162113
14808    16779110   A.....T....                                                   16779100
14808    2159450    T.....T.....                                                  2159461
14808    4972342    A..........                                                   4972352
14808    9277263    T.....T.....C.........A....A.G...A.A.....A...A...T.....       9277207
                                  \    \                                        
                                  |    |                                        
                                  G    C
14808    5712776    T.....T.....A.G.......A....AGG..TG.T.....A..T....T.....       5712720
                               \       \                                        
                               |       |                                        
                               T       C
14808    6680113    T.....T......GG.......A....A.G..TG.A.....A...A...T.....       6680169
                               \       \                                        
                               |       |                                        
                               T       C
14808    14622970   T.....T.....AGG.......A....AGG...A.......A...A...C.....       14622914
                               \       \                                        
                               |       |                                        
                               T       C
14808    5582385    T.....T....TC.A.......A....AGG...A.T.T...A...A...T.....       5582330
                                       \                                        
                                       |                                        
                                       C
14808    10422440   CA....T.....AGG......AA....AGG...T.T.....A.......T.....       10422496
                               \       \                                        
                               |       |                                        
                               T       C
14808    2741414    CA....T....                                                   2741424
14808    7389375    C.....T....                                                   7389385
14808    15387137   C.....T...T.AGG.......A....A.T...A.A.....A...A...CA....       15387081
                              \         \                                       
                              |         |                                       
                              T         T
14808    10738746   CA....T.....AC...T....A..-...G...T.......A...A...             10738796
                               \        \               \                       
                               |        |               |                       
                               T        A               T
14808    9923713    CA....T....                                                   9923723
14808    5045176    T.....T....                                                   5045186
14808    5081744    AA....T...T.AGG.....CT.A.T...G.....T.....A...A....A....C.A..  5081805
                            \                         \                         
                            |                         |                         
                            A                         A
14808    6016651    TA....T....                                                   6016661
14808    13901067   T.....                                                        13901062
14808    15203496   CA....T....                                                   15203486
14808    2602089    ......T....                                                   2602079
14808    14033329   T.A...T....                                                   14033319
14808    19506433   TA....T....A.G.CTT....A..-.........A.....A...A...GA....       19506377
                              \                       \                         
                              |                       |                         
                             CT                       A
14808    13122807   CA....T....                                                   13122797
14808    6806323    C.....T....                                                   6806313
14808    15559010   T.....T....                                                   15559000
14808    1219271    T.....T....                                                   1219261
14808    2913171    T.....T....                                                   2913181
14808    21827283   T.....T....T..A..G...T....                                    21827309
                                  \                                             
                                  |                                             
                                  G
14808    12419716   A.....T....                                                   12419706
14808    12413245   CA....A....                                                   12413235
14808    16928071   T.....T....                                                   16928081
14808    19839296   CA....T....TT.G......T.A.T.....G.T.......A...A...T....        19839241
                                  \                     \                       
                                  |                     |                       
                                  G                     A
14808    17898182   T.....T....                                                   17898192
14808    14881095   T.T...T.....AGG......T.AAT...G.G.........A...T.........       14881151
                               \                        \                       
                               |                        |                       
                               T                        T
14808    9376937    T.....T....                                                   9376927
14808    12266920   T.....T....                                                   12266930
14808    21111217   T.....T....                                                   21111227
14807    6175068    .......AGT..AGG.TT....T...TAG..T.A..........                  6175025
14807    655813     A.....TA.G..A..GT......A.T.....                               655843
14807    7286081    CTC...T....T..                                                7286094
14807    1152469    T.A...T....TC.--GG....A..-...G.....CA....A...A...T.....       1152521
                                                      \                         
                                                      |                         
                                                      A
14807    2502897    A.A....A..G.C....T....A....A..T..                             2502929
14807    2359382    CAA...T....T.GG..T....                                        2359361
14807    1214528    A.....TA....                                                  1214539
14807    3941532    .AA.........C.G....                                           3941514
14807    5978406    A.....T....                                                   5978396
14807    1245063    T.....T....                                                   1245073
14807    1401438    T.....T...                                                    1401447
14807    2192829    A.....T....                                                   2192839
14807    7231495    ......T....                                                   7231505
14807    5832947    ......T.....                                                  5832958
14807    3033315    A..C..T....A..C.AT.....ACT.......A.CA....AC..A.........C.A..  3033377
                              \                     \                           
                              |                     |                           
                             CT                     T
14807    3904536    A.....T..T..C...                                              3904551
14807    6350832    T.....T....TC.......--AT..TG..T..T.T.....A...A.......         6350886
                                  \                                             
                                  |                                             
                               GGTC
14807    2302429    ......T.....C..                                               2302415
14807    6214373    TA....                                                        6214368
14807    5870128    AA....T.....C.AC........C..A..T..A..A....                     5870087
                                       \                                        
                                       |                                        
                                       A
14807    1969242    T.....T....                                                   1969252
14807    875968     A.....T....                                                   875958
14807    2274132    AA..C.T.....                                                  2274143
14807    4715201    ......T.....                                                  4715212
14807    904844     ...G..T....                                                   904834
14807    3656488    ......T......C...TG.......                                    3656515
                                \                                               
                                |                                               
                               CA
14807    289733     AA.....A....                                                  289744
14807    2132177    A.....T...                                                    2132168
14807    3387585    ......T....                                                   3387595
14807    2424342    A.....T....                                                   2424332
14807    5867955    ..A....A...                                                   5867945
14807    2796358    ......T.....                                                  2796347
14807    7248972    ..A...T....T....T....                                         7248993
                               \                                                
                               |                                                
                               T
14807    2729121    CA....T....                                                   2729131
14807    6898376    A......A...                                                   6898386
14807    2384961    A.A...T...                                                    2384970
14807    2251358    A.....T.....                                                  2251369
14807    6252637    A.....T..T...C..TTC...A........                               6252669
                                \                                               
                                |                                               
                               CA
14807    3013716    A.....T.....                                                  3013727
14807    3047436    T.....T....                                                   3047446
14807    5161059    ......T.....A.A..A.....G...AG...AA.........                   5161016
                              \                                                 
                              |                                                 
                              C
14807    2785613    AA....T.....AGG.T....C.....A..T..                             2785580
                               \                                                
                               |                                                
                               T
14807    2340709    A......A...                                                   2340719
14807    5530009    T.....T....TC.GGT.....A..-...G.....T.....A...A........        5529954
                                       \              \                         
                                       |              |                         
                                      TC              A
14807    2315879    T...C.T.....A.G..T..CT.A.T...G...T.......AA..A.........       2315935
                               \                        \                       
                               |                        |                       
                               G                        T
14807    7126979    CA....T....                                                   7126969
14807    6378316    ......T.....                                                  6378327
14807    4238008    A.....T....                                                   4238018
14807    7194949    .......                                                       7194943
14807    6671059    ......T.....A.G....G.AA...AA..T..T.A........                  6671015
                                \                                               
                                |                                               
                                T
14807    2118256    A.A...                                                        2118261
14807    3900447    .A.....C.T...GG............                                   3900420
                           \                                                    
                           |                                                    
                           A
14807    2893695    A.....T...                                                    2893686
14807    1958399    T..........                                                   1958409
14807    2534181    A.....                                                        2534176
14807    2301248    ....                                                          2301245
14807    4790511    .A....                                                        4790506
14807    5901537    A.....                                                        5901542
14807    3648143    ..A...T...                                                    3648152
14807    4772124    T..G..T....                                                   4772114
14807    707294     A.....T....                                                   707284
14807    1151849    CA....T...TTC.G......T.ACT...G...T..A....A...A..AT.....       1151904
                                                        \                       
                                                        |                       
                                                        C
14807    2293054    .......A....C.A.......A..-......TT...G..                      2293093
                                  \                                             
                                  |                                             
                                  C
14807    1143218    T.....T....TC.GG......A....-......A......A.............       1143162
                                       \                \                       
                                       |                |                       
                                      TC                T
14807    5954627    T.....T....                                                   5954617
14807    1959381    T.....T...                                                    1959390
14807    4733737    ......T.....                                                  4733726
14807    968088     A.....T..C.....C..                                            968071
14807    3005819    ......T.....AGC.....CA...T.A..A.TA.T.T.......A...T...         3005872
                               \                                                
                               |                                                
                               T
14807    725235     CAAT.GG.....C.G..T....A..-.....T..A.....GA...T...T....G...    725177
                                \      \                                        
                                |      |                                        
                                T      A
14807    5203237    AA........                                                    5203246
14807    4662159    T.....T....                                                   4662169
14807    655056     .A.T...                                                       655062
14807    1520037    CA....T....                                                   1520047
14807    1630079    T.....                                                        1630074
14807    1460926    A.....T....                                                   1460936
14807    763970     TA....T....                                                   763980
14807    3734281    A.....T....                                                   3734291
14807    2696278    CT....T....                                                   2696288
14807    5481916    A.A....A...                                                   5481906
14807    2864518    AACC........C.GGT.....A..-...G.....T.....A.......CA....C.A..  2864457
                                       \              \                         
                                       |              |                         
                                      TC              A
14807    7002791    ......T......TC...C...A....A.G...A..                          7002829
                                \                                               
                                |                                               
                              CAG
14807    1350574    T.....T.C..TC.GGT.....A..-.......T..........TA..TC.....C....  1350635
                                       \                \                       
                                       |                |                       
                                      TC                T
14807    645686     A.....T..G..                                                  645675
14807    2754582    ......T.....                                                  2754571
14807    3112844    T.....T...                                                    3112853
14807    6466317    A.....T.....C.A...C...AT...A..C..A.CT........AT..T.T...A....  6466257
                                  \                                             
                                  |                                             
                                  G
14807    4781706    A.....T.....                                                  4781717
14807    2819363    T.....T...                                                    2819354
14807    5980840    ...T......AAAGG.......A..G.A..TT.A.T.........A...             5980888
14807    6584711    .A....                                                        6584706
14807    5659918    ......T.....                                                  5659929
14807    5767878    T.....                                                        5767873
14807    6803643    ......T....                                                   6803633
14807    270333     CAA........TC.G.T.....A..-...G...........A...A...T......      270390
                                       \              \                         
                                       |              |                         
                                      TC              A
14807    6014955    A.....T.....CGGC...G..A....T...T....                          6014991
                                \                                               
                                |                                               
                                T
14807    351120     CA....T.....                                                  351131
14807    5769466    A.....T.....AGG.......C....AGG...A.CA.C......                 5769421
                               \                                                
                               |                                                
                               T
14807    1297294    A.A...T.....C.A.....CT.A...A.....A....CG.....                 1297343
                                  \     \                                       
                                  |     |                                       
                                  G  AAGT
14807    5593731    T.....T....                                                   5593721
14807    1008538    ......T.....                                                  1008549
14807    268842     TA....TA...TC.G.......A..-........AT.....A...A.....T...       268898
                                       \              \                         
                                       |              |                         
                                      TC              A
14807    4000065    C..G..T....                                                   4000055
14807    408025     .......                                                       408019
14807    1095381    T.....T....                                                   1095371
14807    3501507    T.A....A....C...T...A.A..T.......A.T.A.......                 3501463
14807    948207     ......T.......G..T....A...TAG..-.A.T........T....             948159
                              \                                                 
                              |                                                 
                              C
14807    4160930    T.....T....                                                   4160920
14807    4213330    A...C.T.....                                                  4213319
14807    1706531    ......G.....A........                                         1706552
                              \                                                 
                              |                                                 
                              C
14807    5868628    CA....T....                                                   5868618
14807    4739021    CA....T....                                                   4739011
14807    5721078    CA....T.....A.C.......C....A....                              5721045
                               \       \                                        
                               |       |                                        
                               T       C
14807    2748745    A...C..A....                                                  2748734
14807    6685171    CA....T....                                                   6685161
14807    1119328    T.....T....A...CTTC...A....AGG...A.T.....A...A...C...         1119382
                              \                                                 
                              |                                                 
                             CT
14807    1296849    CA....T.....C.G.....CT.A.T.....                               1296818
                                  \                                             
                                  |                                             
                                  G
14807    2551925    T.....T....A...C.T.G..A....AG.TT...T.....A...A...T.....CTA..  2551986
                              \                                                 
                              |                                                 
                             CT
14807    3524548    CA....T...                                                    3524539
14807    7239878    C.....T....T..                                                7239865
14807    7035143    CAA...T....TC....T..CT.A.TG......A.T.....AA..A...T.....       7035087
                                   \                 \                          
                                   |                 |                          
                                   G                 T
14807    3401719    -A....G.....C.AG...-..AT........A.ATC........                 3401677
14807    1375336    ......T....                                                   1375346
14807    686837     CA....T...A...                                                686850
14807    6898609    AT....T....                                                   6898619
14807    6629086    AA....T....T..G.......C..                                     6629111
                                  \                                             
                                  |                                             
                                  G
14807    2818607    CA....T....                                                   2818597
14807    6851271    CA....T....T...                                               6851285
14807    4005441    A.....T....                                                   4005451
14807    2367946    T.....T....TC..---C...A.....-....T.......A...A.....           2367899
                                                        \                       
                                                        |                       
                                                        A
14807    7265756    C.....TC...TC.G..T....A....AG.T..A.AA....AG..A...T.....       7265701
                                        \                                       
                                        |                                       
                                        T
14807    3435295    T.....T...                                                    3435286
14807    989710     T.....T....T..                                                989697
14807    7296753    A..-..T..C..C.G....T..A..                                     7296776
14807    936607     T.....T.......G..T....A....                                   936635
                               \       \                                        
                               |       |                                        
                               T       C
14807    7310979    T.....T....                                                   7310969
14807    3112301    T.....T.......                                                3112314
14807    1370262    CA....T....                                                   1370272
14807    3920080    T.....T....                                                   3920070
14807    4042929    T.....T....                                                   4042939
14807    2872273    A.....T....                                                   2872283
14807    5767189    T.....T....                                                   5767199
14807    2270386    T.....T....                                                   2270396
14807    3004591    T.T...T....                                                   3004581
14807    6213220    CA....T.....AGC..T...T.A.T...G...........A...                 6213174
                               \                        \                       
                               |                        |                       
                               T                        T
14807    7185767    C.....T....T..                                                7185780
14807    2476483    T.....T....                                                   2476473
14807    2827885    A.T....A.G..C.G..T....A....A..T..                             2827917
14807    4145954    T.....T.....                                                  4145943
14807    2453863    T.....T....                                                   2453853
14807    6917113    .A....T..G..C.GGT.....C........                               6917081
                                       \                                        
                                       |                                        
                                      TC
14807    1395614    C.....T.G..---.....---.A.T...GA.T........C...A...CA....C.A..  1395668
                                                        \                       
                                                        |                       
                                                        C
14807    1805951    TA....T.....A.G....ACT.A.T...G...A.......A...A...CA.........  1806015
                               \                     \                     \    
                               |                     |                     |    
                               T                     T                   CTA
14807    363223     T.....T....                                                   363213
14807    6980073    TA....T....                                                   6980063
14807    188438     CAT...T.....AGG..T..CT.A.T...G.T.T.......A...A...T.....T.A.T  188377
                               \                        \                       
                               |                        |                       
                               T                        T
14807    532933     T.....T....                                                   532923
14807    4809268    CA....T....                                                   4809258
14807    6369179    T.....T....                                                   6369189
14807    2566281    T.....T....                                                   2566291
14807    4791297    CA....T......GG..T....A....GGGC..A.CA....A...A...T..T..CTG..  4791358
                               \       \                                        
                               |       |                                        
                               T       C
14807    6769127    CA....T....                                                   6769137
14807    352637     T.....T....                                                   352647
14807    347935     C..C..T....                                                   347945
14807    5755671    CA....T....                                                   5755681
14807    1339476    T.....T....                                                   1339466
14807    4018940    A.....T....                                                   4018950
14807    5112115    T.....T....                                                   5112125
14807    5543106    CA....T....                                                   5543116
14807    5881004    T.....T....                                                   5881014
14807    2041513    T.AG..G..G.T.GG..T....A....AGG...A.T.....A...A...T.....       2041457
                               \       \                                        
                               |       |                                        
                               T       C
14807    2256413    T.....T....                                                   2256423
14807    4372641    TAC...T......GG..T....A..-.........CA....A...A...C..          4372588
                               \       \              \                         
                               |       |              |                         
                               T       C              A
14807    2438730    CA....A....                                                   2438740
14807    5245252    T.A...T....                                                   5245242
14807    7002186    T.....T....                                                   7002196
14807    7242636    CA....T....                                                   7242626
14807    872705     C.....T....                                                   872695
14807    2353451    A.....T....                                                   2353461
14807    421516     A.....T....                                                   421506
14807    3149464    T..........                                                   3149474
14807    3811052    T.....T....                                                   3811062
14807    3585737    CA....T.....                                                  3585726
14807    1106649    CA....T...                                                    1106658
14807    7314767    ......T....                                                   7314757
14807    2203059    T.....T....                                                   2203049
14807    2215759    T.....T....                                                   2215749
14807    3576154    CA....T....                                                   3576144
14807    2720331    T.....T....T.GG........                                       2720308
                               \                                                
                               |                                                
                               T
14807    5501877    CA....T....                                                   5501867
14807    1811090    T.....T....                                                   1811080
14807    4708475    T......A...                                                   4708465
14807    1091641    CA....T...                                                    1091632
14807    3281709    CT....T....A...G.G....C..T...G...T..A....A...A........        3281772
                               \             \          \                       
                               |             |          |                       
                          TCAAGA           GAC          C
14807    5902154    ......T......GG..T....A..-...G...T.T.....A...A...T....        5902099
                               \       \               \                        
                               |       |               |                        
                               T       C               A
14807    921779     T.....T....                                                   921769
14807    4278592    T.....T....                                                   4278582
14807    6944184    T.....T....                                                   6944174
14807    513565     T.....T...                                                    513574
14807    5143521    A.....T....                                                   5143531
14807    6484526    CA....T....                                                   6484536
14807    938698     CA....T....                                                   938688
14807    302812     T.....T...                                                    302821
14807    4655630    T.....T....T..G.......A....                                   4655658
                                  \    \                                        
                                  |    |                                        
                                  G    C
14807    5656786    T.....T....                                                   5656796
14807    1896705    A......A..                                                    1896714
14807    2926602    ......A....                                                   2926592
14807    4910230    CA....T....                                                   4910220
14807    5734162    .....CT.....                                                  5734173
14807    504723     T.....T....                                                   504713
14807    1341951    T.....T....                                                   1341961
14807    5548706    T.....T....                                                   5548716
14807    7047754    ..C...T....                                                   7047764
14807    7096741    CA....T....                                                   7096731
14807    1237194    CA....T....                                                   1237184
14807    1912274    T.....T....                                                   1912264
14807    2410435    T....GT....                                                   2410445
14807    2448702    AA.....A....                                                  2448713
14807    2866656    T.....T....                                                   2866666
14807    3829513    T.....T....                                                   3829503
14807    6726049    CAC...T......GG..T....A..-...G...T...T...A...A...             6725999
                               \       \                \                       
                               |       |                |                       
                               T       C                A
14807    7292406    CA....T....                                                   7292416
14807    3419979    CA....T....                                                   3419989
14807    4478817    T.....T....A.GCC..A...A....AG.C..A.T.....G.G.A...G.....       4478873
                              \                                                 
                              |                                                 
                             CT
14807    6464832    T.....G....                                                   6464822
14807    6639077    CA....T......GG..T....A..-.........T.....A...A...T.....C.A..  6639016
                               \       \              \                         
                               |       |              |                         
                               T       C              A
14807    4959549    A.....T....                                                   4959539
14807    5933317    CA....T....                                                   5933307
14807    436669     CA....T....                                                   436659
14807    1922541    T.....T.....AGG.......A....AGG...A.T.....A...A...T.....       1922597
                               \       \                                        
                               |       |                                        
                               T       C
14807    2145716    CA....T....                                                   2145706
14807    2867977    T.....T....                                                   2867967
14807    5496238    CA....T....                                                   5496228
14807    6133042    T.....T....                                                   6133032
14807    2744410    T.....T....                                                   2744400
14807    542322     ..A...T.......                                                542335
14807    1107444    T.....T....                                                   1107434
14807    4967156    T.T...T....A.G.CTTC...A.....C.T..T.T.........A..              4967107
                              \                                                 
                              |                                                 
                             TT
14807    7273550    CA....T....                                                   7273540
14807    1494165    T.....T.....AGG..T..CATACT...G...........A..TA.........       1494221
                               \                        \                       
                               |                        |                       
                               T                        C
14807    5897302    C.....T..                                                     5897294
14807    4231520    T.....A....                                                   4231530
14807    1739369    T.....T....                                                   1739359
14807    7067725    CA....T...                                                    7067716
14807    4776201    CA....T...                                                    4776210
14807    1417357    T.....T....A.G..TTC...A..-...G.....T.....A...A...             1417307
                              \                       \                         
                              |                       |                         
                             CT                       A
14807    6442262    T.....T....                                                   6442272
14807    5864729    T.....T....                                                   5864739
14807    1666956    T..G..T....AC..CT.C...A..-...G...T.......G.......             1667006
                              \                         \                       
                              |                         |                       
                             CT                         T
14807    496502     T.....T...                                                    496493
14807    4167901    TA....T...                                                    4167892
14807    2796097    A.....T.....                                                  2796086
14807    1775119    T.A...TC....T...T.....A..-...............C..                  1775074
                              \                       \                         
                              |                       |                         
                             CT                       A
14807    5404624    T.....T..                                                     5404632
14807    7061519    T..T..T..                                                     7061511
14807    2719312    T.....T....                                                   2719322
14807    2369691    T.....T....                                                   2369701
14807    5067996    A.....T.....A.G.......AT..TT..TT..A.A........A...G...         5067943
                              \                                                 
                              |                                                 
                              C
14807    885628     A.....T.....                                                  885639
14807    2971662    T.....-....TC.GGT.....A..-.......T..A....A...A...             2971613
                                       \                \                       
                                       |                |                       
                                      TC                C
14807    6457713    ......T.....AGG.T.....A.A..TG....AT.....                      6457752
14807    1716872    CA....T....                                                   1716882
14807    450460     A...A.T.....                                                  450449
14807    2466067    T.....                                                        2466072
14807    929407     A.....                                                        929412
14807    3290920    ......                                                        3290915
14807    989440     ......T.....C.G.......                                        989462
                                  \                                             
                                  |                                             
                                  G
14807    6590172    ..A...T.....C.G.....CT.A.T.....                               6590203
                                  \                                             
                                  |                                             
                                  G
14807    6371940    CA....                                                        6371945
14807    6096978    CA....T.....                                                  6096989
14807    6673862    A.....T....                                                   6673852
14807    3037291    CT....T....                                                   3037301
14807    1319861    T.....T....                                                   1319871
14807    4056654    A....                                                         4056650
14807    804132     ......T....                                                   804122
14807    5282521    CA....T....                                                   5282531
14807    3997079    T.....T.....C.G.......A....A.G.T.A.........TT.T.CTC.........  3997017
                              \        \                 \                      
                              |        |                 |                      
                              C        C                 A
14807    5646361    CA....T....                                                   5646371
14807    4686215    T.....T....                                                   4686225
14807    4075148    A.....T....                                                   4075138
14807    6564296    T.....                                                        6564301
14807    953492     ......T....TC.........AT...A.....AA..........A...             953541
                                   \                                            
                                   |                                            
                                   G
14807    2982662    ......T.....                                                  2982651
14807    7257866    A....                                                         7257870
14807    555100     T.C...T...T.AG...T..CT..-..G.....A.T.....A...A......A..T....  555039
                              \                    \                            
                              |                    |                            
                              T                   AC
14807    1201562    T.....T.....C.G..T..CA.A.T......TG.......A...A...             1201612
                               \                        \                       
                               |                        |                       
                               T                        T
14807    3421647    A...G.......                                                  3421658
14807    4817431    A...........C.G.....G.A....A..T..                             4817398
                                  \                                             
                                  |                                             
                                  G
14807    2475569    A.....T.....A.G.T.....A..--G......-----......A...CAT...T....  2475622
                              \                                                 
                              |                                                 
                              C
14807    1388611    TA....T....                                                   1388601
14807    4978826    T.....T....                                                   4978836
14807    2891035    A...........                                                  2891024
14807    283675     .T....GA...TC.GA...........T..T..T.T.........A...             283625
                        \                  \                                    
                        |                  |                                    
                        G                  A
14807    4322342    CA.......                                                     4322350
14807    2190365    AA....T....                                                   2190355
14807    2349102    T.....T....                                                   2349092
14807    572744     CTC...G....A..                                                572757
14807    5686643    ......T....                                                   5686653
14807    7251635    .......A....                                                  7251624
14807    2769577    ......T..G..C.G.A.....A....AT....A..A.......                  2769533
                                  \                                             
                                  |                                             
                                  G
14807    929505     T.....T.....AGG.......A..-...G..TG.......A...A...TA....       929449
                               \       \                \                       
                               |       |                |                       
                               T       C                T
14807    3162579    A......A...                                                   3162569
14807    6163851    T.....T....                                                   6163841
14807    6282770    ......T.......G.....A.A....A.G...A.A.....A.......T.....       6282714
                               \       \                                        
                               |       |                                        
                               T       C
14807    1454857    T.....                                                        1454862
14807    4366384    T.....                                                        4366389
14807    4463533    T.....T....                                                   4463543
14807    2453675    A......A..                                                    2453666
14807    5987010    C.....T....TC.G..T....A....A.G..TG.A.....A...A...C....        5987064
                                       \                                        
                                       |                                        
                                       C
14807    6053855    T.....T....                                                   6053865
14807    2323430    T.....T.....A.G.......A..-...G...T...T...A.T.A..T...--T.....  2323371
                               \       \                \                       
                               |       |                |                       
                               T       C                T
14807    2463490    T.....T....                                                   2463480
14807    2823938    CA....T....                                                   2823948
14807    4678180    A.....T..C..                                                  4678191
14807    1605306    T.A...T....                                                   1605316
14807    6800077    A.....T.....T.G.....A.A.C..A..T..A...........A..              6800029
                                  \                                             
                                  |                                             
                                  G
14807    6652913    CA....T....                                                   6652903
14807    321417     C.....T....                                                   321407
14807    1321417    ...C...A....C.GC.....                                         1321437
14807    526564     T......A...                                                   526554
14807    2485975    T.....T....                                                   2485985
14807    1182339    C.....T.....AGG..T...T.ACT...G...........A...A...T.....       1182395
                               \                        \                       
                               |                        |                       
                               T                        C
14807    6459165    T...C.T....                                                   6459175
14807    2041025    C.....T.......G.......A..T.A.G...G.A...-.A...A...T.....       2040970
                               \       \                                        
                               |       |                                        
                               T       C
14807    1775368    C.....T.....AGG.......A....AG....G.T.....C...                 1775322
                               \        \                                       
                               |        |                                       
                               T        T
14807    7068712    T....                                                         7068708
14807    4871370    A.........                                                    4871379
14800    296082     AA....T....T..C...                                            296099
14800    15714308   T.A...T.T...T.GG......A....                                   15714280
                                      \                                         
                                      |                                         
                                     TT
14800    244668     AAA...T....G..G............                                   244642
14800    17002963   T.....T....                                                   17002973
14800    949322     ......T....                                                   949332
14800    1407419    A.....T....                                                   1407409
14800    12925152   T.....G...                                                    12925143
14800    13165555   T.....T...                                                    13165546
14800    25233242   A.....T...                                                    25233251
14800    24380111   A.T...T....                                                   24380101
14800    6427550    A.....T..                                                     6427558
14800    17492070   T.....T....                                                   17492080
14800    3959190    T.....T....                                                   3959200
14800    16761970   T.....T....                                                   16761960
14800    17973032   A.....T....                                                   17973042
14800    9526450    A.....T....A...CTTC...A....AG.C..A......CAC..A.....           9526398
                               \                                                
                               |                                                
                              TT
14800    10668815   T....GT....                                                   10668805
14800    29171823   CA....T.....A.G.GT..C......A..CT.A.A.....A...A...T..T..       29171767
                               \           \                                    
                               |           |                                    
                               T           A
14800    23830842   TA....TA....A....T....A....                                   23830814
                               \     \                                          
                               |     |                                          
                               T     T
14800    10122030   CA....A....                                                   10122020
14800    12481467   A.....T....                                                   12481477
14800    24535261   T.T...T....                                                   24535251
14800    19137350   CA....TA.C....G..T...T.A.T...G....TA.....AA..A...C.A...C.A..  19137411
                               \                      \                         
                               |                      |                         
                               T                      A
14800    14654007   A.....T....                                                   14653997
14800    18065941   TA....T....                                                   18065951
14800    26596721   T.....T....                                                   26596711
14800    14637102   T.....T...                                                    14637093
14800    14892054   T.A...T....                                                   14892044
14800    24051324   T.....T....                                                   24051314
14800    11056157   AT.....A...TT.G..T.......                                     11056182
                                       \                                        
                                       |                                        
                                       C
14800    13268866   TA....T...                                                    13268875
14800    18983057   ..ATC.A.....C.G.....                                          18983076
14800    25817127   TA....T...                                                    25817136
14800    5586263    A.....T....                                                   5586273
14800    17899056   CA....T....                                                   17899066
14800    780667     T.....T....                                                   780677
14800    10879728   A.....T...                                                    10879737
14800    18877449   T.T...T...                                                    18877458
14800    7664220    A.....T...                                                    7664211
14800    18802548   ......T...                                                    18802557
14800    23512793   CA....T...                                                    23512802
14800    1377572    T.....T...                                                    1377581
14800    19507428   A.....T...                                                    19507437
14800    14456805   A.....T.....                                                  14456816
14800    18007199   ......T.....C.AG.....TA....A..T.TG...T.....                   18007156
                                       \                                        
                                       |                                        
                                       G
14800    11569775   A.....T....                                                   11569785
14800    26656879   T.....T....TC.GGT.....A..-...G.....T....CA...A..............  26656815
                                       \              \                    \    
                                       |              |                    |    
                                      TC              A                  CTA
14800    10746189   A......A..                                                    10746180
14800    9008711    A.A...TA....C.G..T.A..A...GA....AG.T........                  9008755
                                  \                                             
                                  |                                             
                                  G
14800    13036437   T.....                                                        13036442
14800    8225965    A.....T.....C...                                              8225980
14800    26616285   ..A.C.A.....C.GG.T....A....A..TT.A.T.T.......                 26616330
                                  \                                             
                                  |                                             
                                  G
14800    25153124   A...G.T....                                                   25153114
14800    10499371   A.....T.....T.GG.....TAT..TG..T..A........                    10499329
                                  \                                             
                                  |                                             
                                  G
14800    13155929   .AA...T.....C.A..T....A....ACG...A.TA........                 13155974
                                  \                                             
                                  |                                             
                                  G
14800    583294     T......A....                                                  583283
14800    16883605   T.....T.....                                                  16883594
14800    17205316   A.....T.....                                                  17205327
14800    13476044   TA.T..T.....                                                  13476055
14800    8880389    TA....T....                                                   8880379
14800    25967638   CA....T....                                                   25967648
14800    16592450   T.....T....                                                   16592440
14800    11491326   ......T.....C.G..T....A....                                   11491353
                                  \                                             
                                  |                                             
                                  G
14800    12138882   T.....T....                                                   12138892
14800    16656500   CA....T....                                                   16656510
14800    9540088    T.....T....                                                   9540098
14800    12038132   A.....T....                                                   12038122
14800    15972096   A.....T....                                                   15972106
14800    22950477   T.....T...                                                    22950468
14800    8124502    ....C.G.....                                                  8124513
14800    9510325    CC....T....A.G.CT.C...A..T.A.GT..A.CA....A.......CT.....      9510268
                              \                                                 
                              |                                                 
                             CT
14800    89896      T.....T....                                                   89906
14800    6650238    A.....T....                                                   6650228
14800    16392834   CA....T.....                                                  16392845
14800    6806095    CA....T...---......                                           6806080
14800    13762397   AAC....A...A...CT.C...A........T..                            13762432
                              \                                                 
                              |                                                 
                             GT
14800    14329194   A.....A.....                                                  14329183
14800    18579456   A......A....                                                  18579467
14800    9547319    A.T...A...                                                    9547310
14800    24820571   ......T.....                                                  24820582
14800    10710882   T.....T.....                                                  10710893
14800    24552088   T.....T....                                                   24552098
14800    6232183    A.....T.....AGG.......A...                                    6232157
                               \                                                
                               |                                                
                               T
14800    18665992   ......A...                                                    18665983
14800    10509134   ......T...                                                    10509125
14800    5527748    T.T...T....T..G..T....A....                                   5527775
                                  \                                             
                                  |                                             
                                  G
14800    5025730    TA....T....                                                   5025740
14800    6621034    T.....T...                                                    6621043
14800    23576596   T.....T....                                                   23576606
14800    24367121   T.....A...                                                    24367112
14800    12381873   A.....T.....                                                  12381884
14800    10990756   A.....T..G......T.-...A....A.GT..A....C..                     10990714
                                \                                               
                                |                                               
                              CAA
14800    12961039   CCC...T....                                                   12961029
14800    5524981    T.....T....A...C.T...A.T.A.A.GT..A.TAT...A...A..A.....TC....  5524920
                               \                                                
                               |                                                
                              TG
14800    9653641    ......T....                                                   9653631
14800    9860103    T.T...T....                                                   9860113
14800    10498625   CA....T....                                                   10498635
14800    12957887   A.....T.....                                                  12957876
14800    13380444   A......A...                                                   13380434
14800    19939459   T.A...T....                                                   19939469
14800    8246186    T...C..A....C.G...A...A.A..A..T..A.T.T.......A.CAT..T.G.....  8246126
                                  \                                             
                                  |                                             
                                  G
14800    4005150    A.A.GCT.....C...                                              4005165
14800    7995640    T.....T....                                                   7995630
14800    16758853   CA....T....                                                   16758863
14800    10865719   A.....T....                                                   10865709
14800    15220423   A.....T.....                                                  15220434
14800    15867375   T...C.T....                                                   15867385
14800    22061394   A.....G....                                                   22061404
14800    16031445   CA....T...                                                    16031454
14800    20637615   T.....T....T..                                                20637602
14800    9899954    CA....T...                                                    9899963
14800    18343162   ......T....                                                   18343172
14800    8815850    CA....T....                                                   8815840
14800    19692416   CA....T...                                                    19692407
14800    1002106    A......A...                                                   1002116
14800    4261048    A......                                                       4261054
14800    15953579   T.....T..                                                     15953587
14800    17097781   ......G....                                                   17097771
14800    6976258    A.....T.....                                                  6976269
14800    9554503    .A....G.....                                                  9554514
14800    7609387    A.....T.....AGG.T.....A....A..T..A...                         7609350
                            \                                                   
                            |                                                   
                            A
14800    7988061    CA.T..T....                                                   7988051
14800    16536182   .........                                                     16536190
14800    6802192    A.....T.....C.G..T....A...A...                                6802222
                                  \                                             
                                  |                                             
                                  G
14800    11757416   T.....T....                                                   11757406
14800    13027544   A.....T....                                                   13027534
14800    26426818   A.....T....                                                   26426808
14800    6072555    .A....T.....                                                  6072544
14800    5520854    CA....T...                                                    5520845
14800    9654686    T.....T....                                                   9654676
14800    1785377    T.....T....TC.G..T..CC.ACT.........T.....A..                  1785333
                                                      \                         
                                                      |                         
                                                      A
14800    609318     CA.....A...                                                   609308
14800    22120294   A......A...                                                   22120284
14800    16453207   T.....T...                                                    16453216
14800    9750013    C.....T....                                                   9750003
14800    2929944    ..A......C..A.G.A...CCA....A..T..A.T....C....                 2929989
                           \                                                    
                           |                                                    
                           T
14800    9190536    ...C...A..                                                    9190545
14800    7919815    .......                                                       7919809
14800    17200543   A.....T....T.T........A..                                     17200568
                              \                                                 
                              |                                                 
                              T
14800    8801065    T.....T....                                                   8801075
14800    16773298   TA.....A.G..C.GA......A....AG....                             16773265
                          \                                                     
                          |                                                     
                          A
14800    618457     A.....T....                                                   618447
14800    11462181   ..A...T..                                                     11462189
14800    5835505    T.....T....                                                   5835495
14800    7980928    A......A..                                                    7980937
14800    10781860   ......G..                                                     10781852
14800    21006617   AA....T...                                                    21006608
14800    11044285   T.A...T....T..                                                11044272
14800    28659039   A...........                                                  28659028
14800    28768722   ...                                                           28768724
14800    4185324    A.....T...                                                    4185315
14800    17182943   T.....T....                                                   17182933
14800    8119220    A......A..                                                    8119211
14800    308100     .....                                                         308104
14800    5646330    A.....T.....AGA.......AT...AG.A..A..........T....             5646281
                               \                                                
                               |                                                
                               T
14800    17088624   ......                                                        17088619
14800    27083750   AA.T..T....A.GGC...T..A....A..T.TG.T....A....A....A.....      27083807
                               \                                                
                               |                                                
                              TT
14800    15575960   CA....T....                                                   15575970
14800    17672329   A.....T....                                                   17672319
14800    9843598    T......                                                       9843592
14800    17102082   T.....T....                                                   17102092
14800    16059824   T.....T...                                                    16059815
14800    16611160   T....CT....TC..GAG..CT.A.T.........T......                    16611118
                                                      \                         
                                                      |                         
                                                      A
14800    7492039    T.....T....                                                   7492049
14800    18820799   TA..C.G.....C.G..T....A.......                                18820830
                                  \      \                                      
                                  |      |                                      
                                  G      A
14800    19598996   A....                                                         19599000
14800    236898     CA....T....                                                   236888
14800    8497822    T.....T....                                                   8497812
14800    20803352   T.....T..                                                     20803360
14800    12610852   A....CT.....A.ACA...A.C....A.....A.T.T...                     12610811
                               \                                                
                               |                                                
                               T
14800    27810827   T.....T....                                                   27810817
14800    23856140   A.....T.....                                                  23856151
14800    18448896   A.....                                                        18448901
14800    1111933    T.T...T....TAG.GT.C...C..-.A.T.....T.....A.T.A......T.-.....  1111991
                                                      \                         
                                                      |                         
                                                      A
14800    24218411   TA.....A....A.G..T....A..-...G...A.T.....A.............       24218467
                               \     \               \                          
                               |     |               |                          
                               A     T               T
14800    26681408   T.....T....                                                   26681418
14800    17898696   CA....T.....C.G.T.....A....AGGAT.A.A.....A...A.........       17898640
                                       \                                        
                                       |                                        
                                      TC
14800    21642784   T.....T....TC.GGT.....A..-...G....A......A...A.....           21642836
                                       \              \                         
                                       |              |                         
                                      TC              A
14800    18743350   T.....T....TC.GGT.....A....AG.C..A.CA....A...A......T..       18743406
                                       \                                        
                                       |                                        
                                      TC
14800    16467754   ......T...                                                    16467763
14800    1558914    A...                                                          1558911
14800    12749822   ..                                                            12749823
14800    1136591    T.A...T....                                                   1136601
14800    16544012   T.....T....                                                   16544002
14800    16626639   T....AT........ATTC...A..-...G.....T.....A...A.....T...       16626695
                                \                     \                         
                                |                     |                         
                               CA                     A
14800    18476847   A....GT.....                                                  18476858
14800    17610932   T.....T....                                                   17610942
14800    5150492    T.....T....A...CTTC...A..-...G..........CA...A...             5150542
                              \                         \                       
                              |                         |                       
                             CT                         T
14800    7384131    C.....T...                                                    7384140
14800    6682243    A.....T....                                                   6682253
14800    6180576    T.....T....                                                   6180566
14800    7493820    CAA...T....A...CTTC......-.........T......                    7493777
                              \                       \                         
                              |                       |                         
                             CT                       A
14800    1724483    A.....TC....                                                  1724494
14800    1830498    ......TC....                                                  1830487
14800    4269727    CA....TA...TC.GGT.....A..-.T.G....CT.T...G..................  4269665
                                                      \                    \    
                                                      |                    |    
                                                      A                  CTA
14800    5560673    TA.G.GT....TC.GGT.....A..-G..G...T.......G...A.........       5560729
                                       \                 \                      
                                       |                 |                      
                                      TC                 T
14800    25085845   T....CT....                                                   25085855
14800    16703613   A..........                                                   16703623
14800    24152526   TA....T....T..                                                24152513
14800    8458930    .......A...                                                   8458920
14800    26339109   T.....T....T..G.......A....ATG...A.T.....AA..A...TA....CTA..  26339170
                                 \     \                                        
                                 |     |                                        
                                 A     C
14800    947542     T.....T....T..                                                947555
14800    3785215    A.....T..                                                     3785223
14800    9318106    T.....T...T.AG...T...                                         9318126
14800    11222499   CAA..CT....TC.GGT.....A....AGGT....T.....A..TA...T.....C.A..  11222438
                                       \                                        
                                       |                                        
                                      TC
14800    5855075    ......T.....                                                  5855086
14800    14029133   CA.........                                                   14029123
14800    14493733   T.....T.....A.G..T....A..-...G.....T.....A..............      14493676
                               \       \              \                         
                               |       |              |                         
                               T       C              A
14800    13209415   CA....T....TC.GA...T...ACT...G...........A...                 13209461
                                          \             \                       
                                          |             |                       
                                          T             A
14800    27123283   CA....                                                        27123288
14800    28731370   AAA...T.....C.GA...T..C....A.GT.TA.T........                  28731414
                                  \                                             
                                  |                                             
                                  G
14800    15133551   A.....T....                                                   15133541
14800    7222005    T.....T....                                                   7222015
14800    2332098    A......-....C.......                                          2332079
                                   \                                            
                                   |                                            
                                   G
14800    9840008    T.C...T....                                                   9839998
14800    28711226   A.....T....                                                   28711236
14800    15992038   A..........                                                   15992048
14800    6456360    .AT...T.....T.GG......A....A..T..A....CT....                  6456404
                              \                                                 
                              |                                                 
                              C
14800    15403542   T.....T....A...CTTC...A....TGGC..A.......A...AG....T........  15403477
                              \                                            \   \
                              |                                            |   |
                             CT                                          CTG   C
14800    17828403   A......A....                                                  17828392
14800    10557963   ......T.T.T.C...T..T..A....AG.....                            10557997
                                   \                                            
                                   |                                            
                                   G
14800    14588474   T.....T....TT.G..T...T.AGG...G.....T.....A...A...T.....       14588418
                                  \                   \                         
                                  |                   |                         
                                  C                   A
14800    18562660   .......                                                       18562654
14800    7415237    T.A...T....TT.GG......A..-T..G......A...CA..T..........       7415181
                                       \                \                       
                                       |                |                       
                                      TC                T
14800    16207939   T.....T.....C.A.G.....A...                                    16207965
                                  \                                             
                                  |                                             
                                  G
14800    4158546    ..A...T.....                                                  4158535
14800    25109721   ..A...T....T..                                                25109734
14800    6359988    A.....G..T..AGAC......A..G.T..A..A...                         6359951
                         \                                                      
                         |                                                      
                         A
14800    4290521    CAC...T.....C.GGT.....A..-...G...T..A....A..TA...T.....       4290465
                                       \                \                       
                                       |                |                       
                                      TC                C
14800    26704795   T.....T....TC.GG......A..-...G.....T.....A...A...TA.........  26704859
                                       \              \                    \    
                                       |              |                    |    
                                      TC              A                  TTA
14800    6257414    T.....T....TC.GGT....AA..-...G.....T.....A...C...T.....       6257358
                                       \              \                         
                                       |              |                         
                                      TC              A
14800    8140509    T......A...T..C...                                            8140526
14800    6641281    T.....T....TC.GGT.....A....A.GA..A.A.....A...A...T....        6641336
                                       \                                        
                                       |                                        
                                      TC
14800    1313410    CA....T....T..G.T.....A....AC...TG.T.....A...A...T..T..       1313354
                                       \                                        
                                       |                                        
                                      TC
14800    5372436    .......A....                                                  5372425
14800    4720293    A......A...                                                   4720283
14800    9599748    T.....T....T..GG......A....A..                                9599779
                                       \                                        
                                       |                                        
                                      TC
14800    17511451   ..A...T....A........                                          17511472
                              \                                                 
                              |                                                 
                             CG
14800    27044924   T.....T....                                                   27044934
14800    5095499    A..T..T..                                                     5095491
14800    11435227   CA....T....                                                   11435237
14800    7440423    A.C...T.....C.G....                                           7440405
14800    935313     T.....T....                                                   935323
14800    695304     A....AT.....C.G.......T...TA..TGTAA....T.....A...CA...T.....  695364
                                  \                                             
                                  |                                             
                                  G
14800    731711     T.....T....                                                   731721
14800    23008984   CAA...T....                                                   23008994
14800    26817057   CA....T....                                                   26817067
14800    6201024    T.....T....                                                   6201034
14800    1904155    ......T.....C.G.......A....                                   1904182
                                  \                                             
                                  |                                             
                                  G
14800    6205925    A.....T....                                                   6205915
14800    2780931    CA....T....                                                   2780921
14800    6792343    T.....T....                                                   6792333
14800    17204933   T.....T....                                                   17204943
14800    17628450   T.....T....                                                   17628460
14800    18497294   CA....T....                                                   18497304
14800    28326407   CA....T....                                                   28326417
14800    1312585    T.....T....                                                   1312595
14800    6407873    T.....T....                                                   6407883
14800    10105577   CA....T....                                                   10105567
14800    12960131   T.....T....                                                   12960121
14800    19390489   CA....T....                                                   19390499
14800    22642953   T.....T....                                                   22642963
14800    4280017    CAT...T.....A.G..T....AG...AGGT..A.A.....A...A..A......       4280073
                               \       \                                        
                               |       |                                        
                               T       C
14800    8238110    A.....T....T.G..TT....A.A.........                            8238145
                              \                                                 
                              |                                                 
                             CT
14800    17309683   T.....T....                                                   17309693
14800    5602321    T.....T....                                                   5602311
14800    3431497    A.....T.....                                                  3431508
14800    16759429   TA....T....                                                   16759419
14800    2731159    A.....T...                                                    2731150
14800    18190379   AAA...G......GC.....                                          18190399
                               \                                                
                               |                                                
                               T
14800    1680951    C.....GA.C...TC....ACA.......                                 1680923
                    \                                                           
                    |                                                           
                    T
14800    19355931   T.....T....TC.......A.A....--..T..T...A....                   19355973
                                   \   \                                        
                                   |   |                                        
                                   G   C
14800    9722232    TA....T...A.T.G.......A..-...G...T..A....A...A......A..       9722288
                                  \    \                \                       
                                  |    |                |                       
                                  G    C                C
14800    12105173   CA....T...                                                    12105182
14800    6158326    T.....T..                                                     6158318
14800    312815     T......A..                                                    312806
14800    16640981   A.....T....T.TG.......A...TGG....A...........A..              16640933
                              \                                                 
                              |                                                 
                              G
14800    2894914    ......T.....AGA.......A...AA..T.TA.CA........                 2894959
                               \                                                
                               |                                                
                               T
14800    28406222   A.....T...AA.....T...T.A.T......TA.T.....A...A...CA....       28406166
                                   \                \                           
                                   |                |                           
                                   G                T
14800    6444985    .....                                                         6444981
14800    10391165   ...T...                                                       10391159
14800    16534882   T.....T..G..C.C...C..T.ACA...G....T..........A...CA....       16534824
                                  \                      \    \                 
                                  |                      |    |                 
                                  C                     CA    A
14800    4539938    CT....T....T..                                                4539925
14800    7437523    C.....T....                                                   7437513
14800    24953269   CA....T....T..                                                24953282
14800    950224     T.....T....TA.G.......A..-...G.....CA....A...A...G.....       950168
                                  \    \              \                         
                                  |    |              |                         
                                  G    C              T
14800    16557350   A.....T.....                                                  16557339
14800    804810     A.....T.....C..                                               804824
14800    27957881   T.....T....                                                   27957891
14800    285827     T.....T....                                                   285817
14800    3304656    C.....T....T..                                                3304643
14800    6669851    C.....T....TT.G.....CT.AC..T.G.....A.....A...A...T.....       6669795
                                  \                   \                         
                                  |                   |                         
                                  G                   A
14800    7950163    A......A...T..                                                7950150
14800    6782130    T.....T....                                                   6782140
14800    7944796    T.....T...                                                    7944787
14800    22865909   A......A........-.....A....A..T..A.T.T..C....A.CATA....A....  22865849
                                \                                               
                                |                                               
                               CA
14800    5631163    CA....T....                                                   5631173
14800    18317479   T.....T....T..                                                18317466
14800    28659400   CA....T...                                                    28659409
14800    4218325    A.....T....                                                   4218335
14800    7194957    CA....T.....                                                  7194946
14800    15193651   TA....T....T..                                                15193638
14800    17745616   T.....T.....                                                  17745627
14800    27104317   A.....AA.C..AGG.......                                        27104296
14800    24085665   T.....TA....                                                  24085654
14800    13438844   T.....T...                                                    13438835
14800    16947475   CA....T.....                                                  16947464
14800    6947376    CA....T....T..                                                6947389
14800    10740521   A.....T....                                                   10740511
14800    12576306   T.....T....A....TTC...A....AC.T..T.T.....A...A..              12576257
                              \                                                 
                              |                                                 
                             CT
14800    9774766    T.....T....                                                   9774776
14800    374282     TA....TT...T..                                                374295
14800    17203435   TA....T....                                                   17203445
14800    15808151   T.....T..G..                                                  15808162
14800    9323413    C.....T....                                                   9323403
14800    28247712   T.....T....                                                   28247702
14800    7412384    A.C...T....                                                   7412394
14800    5405755    CAT...T.....                                                  5405766
14800    9502202    CA....T....                                                   9502192
14800    14390675   T.....T....                                                   14390665
14800    9330410    CA....T....                                                   9330400
14800    16941842   C.....A....                                                   16941832
14800    21555377   T.....T....                                                   21555367
14800    27334983   C.....T....                                                   27334993
14800    2791847    CA....T....                                                   2791857
14800    10520975   CAC...T....                                                   10520985
14800    19944107   T.....T.....                                                  19944096
14800    6416553    T.....TA...TC.GGT.....A..-.........A.....A...A...G..........  6416616
                                       \              \                    \    
                                       |              |                    |    
                                      TC              A                   CA
14800    8471282    T.A...T.....                                                  8471271
14800    14712908   CA....T....                                                   14712918
14800    16553445   A.....T....TC...TTC...A..-...G...........G.G....              16553494
                                  \                   \                         
                                  |                   |                         
                                 AC                   A
14800    19949681   CA....T....                                                   19949671
14800    22804563   CT....T....                                                   22804573
14800    2676681    CA....T....                                                   2676691
14800    237561     AA.....A..                                                    237570
14800    253298     T.....T....                                                   253288
14800    924457     T.....T....                                                   924467
14800    2411827    T.....TA....                                                  2411816
14800    2956179    CA....T...T.--...--........                                   2956201
14800    3312668    AA....T....                                                   3312678
14800    7473140    CA....T.....                                                  7473129
14800    8512165    T.....T.....                                                  8512154
14800    9718299    T.....T....                                                   9718309
14800    11625245   CA....T....                                                   11625235
14800    18560445   CA....T.....                                                  18560456
14800    21817502   CA....T....                                                   21817492
14800    4020019    CA....T.....                                                  4020008
14800    7838333    A.....T...A.T.G...CT..A....GG..T.A...G.......                 7838288
                                  \                                             
                                  |                                             
                                  G
14800    11400504   T.....T....                                                   11400514
14800    5737216    CA....T....                                                   5737226
14800    6461248    T.....T....                                                   6461238
14800    8419475    T.....T....                                                   8419465
14800    1028454    .......A....                                                  1028443
14800    14121739   TA....T....                                                   14121749
14800    19200895   T.....T.C...AGG..T..CT.A.G...G...T.......C...A...TA.........  19200831
                               \                        \                  \    
                               |                        |                  |    
                               T                        T                CTA
14800    16238391   T.....T.....AGG..T...T.ACT.........CA.....C..A........        16238446
                               \                      \                         
                               |                      |                         
                               T                      A
14800    22986613   T.....T....                                                   22986623
14800    2327231    T.....T....                                                   2327221
14800    10805299   T.T...TA....A.G..T...A.A.T...G...A.T.....A...A...T.....       10805355
                               \                   \                            
                               |                   |                            
                               T                   A
14800    8466844    CA....T....                                                   8466854
14800    3019938    CA....T....                                                   3019948
14800    5463322    CA....T....                                                   5463312
14800    6247097    CA....T....                                                   6247107
14800    6290727    CA....T....                                                   6290737
14800    17441916   T.....T....                                                   17441906
14800    17620962   C.....T....                                                   17620972
14800    2006490    CA....T....                                                   2006480
14800    13209091   T.....T....                                                   13209101
14800    13435396   T.....T....                                                   13435386
14800    2173080    CA....T....                                                   2173070
14800    5603530    C.....T....                                                   5603540
14800    7658448    CA....T....                                                   7658438
14800    7955893    CA....A....                                                   7955883
14800    9240022    T.....T....                                                   9240032
14800    9555361    CAA...T....                                                   9555371
14800    9573901    CA....T....                                                   9573911
14800    10979482   CA....T....                                                   10979472
14800    13360919   CA....T....                                                   13360909
14800    16402856   CA....T....                                                   16402866
14800    16765546   A.....T....                                                   16765556
14800    17839125   C.A........                                                   17839115
14800    17969333   CA....T....                                                   17969323
14800    19348652   T.....T....                                                   19348662
14800    26556015   CA....T....                                                   26556005
14800    26717896   .....CT....                                                   26717886
14800    28244626   CA....T....                                                   28244636
14800    28452727   CA....T....                                                   28452737
14800    4002844    CA....T....                                                   4002834
14800    5786892    CA....T...                                                    5786901
14800    7646784    T.....T...                                                    7646793
14800    12153045   CA....T....                                                   12153055
14800    14252436   CA....T....                                                   14252446
14800    17060820   CA....T....                                                   17060830
14800    17359596   T.....T.....A.G.......A....                                   17359568
                               \       \                                        
                               |       |                                        
                               T       C
14800    17386253   CA....T....                                                   17386263
14800    17985581   CA....T....                                                   17985591
14800    19091367   CT..C.T....                                                   19091357
14800    6313512    AA....T.....                                                  6313501
14800    6384760    T.....T....                                                   6384770
14800    7071174    CA....T....                                                   7071184
14800    9893968    CA....T......GG..T.........                                   9893996
                               \       \                                        
                               |       |                                        
                               T       C
14800    9902034    T.A...T....                                                   9902044
14800    13175561   TA....T....                                                   13175571
14800    13420941   TA....T....                                                   13420931
14800    15949750   TA....G....A.G...TC...A....--..G..T...A....                   15949792
                              \                                                 
                              |                                                 
                             TT
14800    587325     T.....T....                                                   587335
14800    956480     T.....T....                                                   956490
14800    1200460    TA....T....                                                   1200470
14800    2946203    CA....T....                                                   2946193
14800    2954633    CA....T....                                                   2954623
14800    3482138    T.....T....                                                   3482128
14800    3830716    CA....T....                                                   3830706
14800    3959614    CAT...T....                                                   3959624
14800    4228193    CA....T....                                                   4228183
14800    4767075    T.....T....                                                   4767085
14800    5378643    ......T....AA.G....-.AA....A..T..A..A......                   5378601
                                  \                                             
                                  |                                             
                                  G
14800    8510157    T.....T....                                                   8510167
14800    8877809    CA....T....                                                   8877819
14800    9600849    T...GGT.....AGG..T..CT.G.....G...T..A..G.A..T..........       9600905
                               \                        \                       
                               |                        |                       
                               T                        C
14800    9713758    CA....T....                                                   9713748
14800    12077891   T.....T....                                                   12077901
14800    12744780   T.....T....                                                   12744770
14800    13184525   T.....T....                                                   13184535
14800    16770900   CA....T....                                                   16770910
14800    17313889   T.....T....                                                   17313879
14800    17984769   T.....T....                                                   17984759
14800    18091689   CA....T....                                                   18091679
14800    18286691   CA....T.....                                                  18286680
14800    19328229   C.....T....                                                   19328219
14800    19480377   T.....T....                                                   19480367
14800    19698796   CA....T....                                                   19698786
14800    20001963   CA....T....                                                   20001953
14800    20929923   CA....T....                                                   20929933
14800    28462764   CA....T....                                                   28462774
14800    399709     A.....T....                                                   399699
14800    5944757    T.....T....                                                   5944767
14800    8818581    CA....T....                                                   8818591
14800    12479364   T.T...T...                                                    12479355
14800    13083099   T.....                                                        13083094
14800    15619713   T.A...T....                                                   15619703
14800    17614575   T.....T.....                                                  17614564
14800    19752579   A.....G.....C...A....                                         19752599
14800    24590780   CA....T....                                                   24590770
14800    26162478   T..........                                                   26162468
14800    384891     CA....T....                                                   384881
14800    774981     TT....T....                                                   774971
14800    2293912    T.....T....                                                   2293902
14800    3049217    CA....T....                                                   3049227
14800    5534378    T.....T....                                                   5534388
14800    6681494    CA....T....                                                   6681504
14800    7046205    T.....T....                                                   7046195
14800    8180500    T.....T....                                                   8180510
14800    11622911   TA....T....                                                   11622901
14800    13503138   T.A...T....                                                   13503128
14800    13738136   T.....T....                                                   13738126
14800    14414430   T..........                                                   14414440
14800    14995311   CA....T....                                                   14995321
14800    17947252   CA....T....                                                   17947242
14800    17980345   CA....T......GG..T..CT..CT.T...T..A.C....A...A...             17980394
                               \                                                
                               |                                                
                               T
14800    18262715   CA....T....                                                   18262725
14800    19535734   T.A...T....                                                   19535744
14800    23826673   T.....T....                                                   23826663
14800    26181112   AA....T....                                                   26181102
14800    26405579   CA....T....                                                   26405569
14800    27139978   CA....T....                                                   27139988
14800    8936785    A.....T....                                                   8936775
14800    12218319   T.....G....                                                   12218329
14800    17262803   CA....T...                                                    17262812
14800    18415157   ......T....                                                   18415167
14800    22398347   CA....T....                                                   22398337
14800    7410772    TA....T....                                                   7410762
14800    10405369   CA....T....                                                   10405359
14800    15853729   T.....T....                                                   15853719
14800    2323829    CA....T....                                                   2323819
14800    2385590    CA....T....                                                   2385580
14800    3685670    T.....T....                                                   3685660
14800    6471648    CA....T....                                                   6471638
14800    6655711    CA....T....                                                   6655701
14800    7059556    CA....T....                                                   7059546
14800    9757285    CA....T....                                                   9757295
14800    10694179   CA....T....                                                   10694169
14800    14394227   CA....T....                                                   14394237
14800    15889702   TA....T....                                                   15889692
14800    16404724   TA....T....                                                   16404714
14800    8067598    CA....T....                                                   8067588
14800    11283626   T.....T...                                                    11283635
14800    16600043   T.....T....                                                   16600053
14800    27725832   A.C...T.....                                                  27725843
14800    4038882    TA.....A...                                                   4038892
14800    6160003    CA....T....                                                   6160013
14800    8122253    T.....T....                                                   8122263
14800    8890339    CA....T....                                                   8890349
14800    12356205   CA....T....                                                   12356195
14800    13149266   CA....T....                                                   13149256
14800    14794605   C.A...T....                                                   14794595
14800    18091133   CA....T....                                                   18091143
14800    511070     CA....T....                                                   511080
14800    604639     T.....T....                                                   604649
14800    13251652   A...A.......                                                  13251641
14800    25170257   CA....T....                                                   25170247
14800    605757     A.....T....                                                   605767
14800    17353796   CA....T.....                                                  17353785
14800    17397508   CA....G...                                                    17397499
14800    17824723   CA....T..G..AGG..T..CT.A.T...GA..........A...A........        17824668
                               \                        \                       
                               |                        |                       
                               T                        T
14800    23251893   CA....T....                                                   23251903
14800    18030434   ......T....                                                   18030424
14800    20080185   CA....T...                                                    20080194
14800    20559404   T.....T.....                                                  20559415
14800    23063733   TA....T....                                                   23063743
14800    25094047   CA....T....                                                   25094037
14800    25897010   A.A...T.....AGA.......A....AGG..TG.....T.A..TA.........       25897066
                               \        \                                       
                               |        |                                       
                               T        T
14800    713983     T.....T....                                                   713993
14800    9679486    CA....A....                                                   9679496
14800    22936065   CA....T....                                                   22936075
14800    8363836    T.....T...                                                    8363827
14800    9770550    T..G..T....A.T.C.A....A..-.T.G...T..A....A...A...T.....       9770494
                              \                         \                       
                              |                         |                       
                             TT                         C
14800    3017422    CA....T....                                                   3017432
14800    6005113    T.....T.....A.G.T...-CC.A.T......A......CA...A........        6005058
                               \                   \                            
                               |                   |                            
                               T                  GC
14800    795703     T.....T....                                                   795713
14800    7609708    C.....T....                                                   7609718
14800    9017253    CA....T....                                                   9017243
14800    9327998    T.....T....                                                   9327988
14800    13269435   CA....G....                                                   13269425
14800    16544506   T.....T....                                                   16544516
14800    17572834   ......T....                                                   17572824
14800    18089830   CTT...T....                                                   18089840
14800    18660703   CA....T....                                                   18660713
14800    6075251    CA....T....                                                   6075241
14800    7398105    C.....T....                                                   7398115
14800    10202119   CA..C.T....                                                   10202129
14800    15855238   T.....T...                                                    15855229
14800    17111050   T.....T....                                                   17111060
14800    17234901   CA....T....                                                   17234911
14800    17437426   T.....T....                                                   17437416
14800    17456682   T.....T....A...CTT....A..-...G.....AA....A...A...             17456632
                              \                       \                         
                              |                       |                         
                             CT                       A
14800    694057     CAC...T....                                                   694047
14800    1648683    CA....T....T..G.......A....--..G..T......GC..T...             1648635
                                  \    \                                        
                                  |    |                                        
                                  G    C
14800    2898644    T.....T....                                                   2898634
14800    3045173    T.....T....                                                   3045183
14800    3974613    T.....T....A.G.CTT....A..-...G...AA.C....A...A.........       3974668
                              \                                                 
                              |                                                 
                             CT
14800    6149877    T.....T....                                                   6149867
14800    17006995   CA....T....                                                   17006985
14800    24531820   T.....T....                                                   24531810
14800    7052071    C.....T....                                                   7052081
14800    11358201   T..T..T...                                                    11358210
14800    15386086   T.....T...                                                    15386077
14800    17150770   CA....T....                                                   17150760
14800    27855699   T.....T...                                                    27855690
14800    28369812   T.....T....                                                   28369822
14800    1353444    T.....T....                                                   1353454
14800    4688380    T.....T...                                                    4688371
14800    6105989    T.....T....                                                   6105999
14800    6662922    CA....T....                                                   6662932
14800    7235917    CA....T....                                                   7235927
14800    8409214    T.....T....                                                   8409204
14800    8572066    CAC...T....                                                   8572076
14800    9053829    TA....T....T.GG..T....A....A.G...........A...A...             9053777
                               \       \           \    \                       
                               |       |           |    |                       
                               T       C           A    A
14800    9838972    T.....T....                                                   9838962
14800    14015694   ......T....                                                   14015704
14800    19144980   T.....T....                                                   19144990
14800    6653333    CA....T....                                                   6653343
14800    8127999    A.....T....                                                   8128009
14800    8487313    T.....T....                                                   8487323
14800    8890965    T.....T....                                                   8890975
14800    8989002    T.....T....                                                   8988992
14800    9726286    A.A...T.....A.G..T..CT.A.T.........CT....A...AG..T...         9726340
                               \                      \                         
                               |                      |                         
                               T                      A
14800    11520684   CA.........                                                   11520674
14800    11665455   CA....T....                                                   11665445
14800    12354531   TA....T....                                                   12354541
14800    14269051   C.....T....                                                   14269041
14800    16351061   CA....T....                                                   16351071
14800    16694143   CA....T....                                                   16694153
14800    17906590   C.....T....                                                   17906580
14800    19244873   T.....T....                                                   19244883
14800    23122877   CA....T....                                                   23122887
14800    26166207   T.....T....                                                   26166217
14800    27576388   C.....T....                                                   27576378
14800    28384140   CA....T....                                                   28384130
14800    28396719   T.A...T....                                                   28396729
14800    7703022    T.....T....                                                   7703012
14800    12495440   CA....T...                                                    12495431
14800    15665097   ......TA....C.G....T.......A..T..A..                          15665061
                                  \                                             
                                  |                                             
                                  G
14800    16585657   T.....T...                                                    16585648
14800    16684522   CA....T....A..G..T....A..-.........T.....A...A...CA....       16684461
                               \       \              \                         
                               |       |              |                         
                          TCAGGA       C              A
14800    16826095   CA....T....                                                   16826085
14800    23607397   CA....T....A...CGTA...A....AGGT..A.T.....A...A...T.....CTC.T  23607336
                              \                                                 
                              |                                                 
                             CT
14800    27319039   T.....T.....A.G..T....A..-.G.G...T.......G...A...CA....       27319095
                               \       \                \                       
                               |       |                |                       
                               T       C                A
14800    943528     CA....T....                                                   943538
14800    2876899    CA....T....                                                   2876889
14800    4338027    CA....T....                                                   4338017
14800    6040379    CA....T...                                                    6040370
14800    6074915    T.....T....                                                   6074905
14800    6774609    CA....T....                                                   6774599
14800    8904469    CAA...T....                                                   8904479
14800    9729022    CA....T....                                                   9729032
14800    13480964   CA....T...                                                    13480955
14800    15946799   T.....T....                                                   15946789
14800    16939493   T.....T....                                                   16939503
14800    17423509   T.....T....                                                   17423519
14800    17859466   T.....T...                                                    17859475
14800    20289248   T.....T....                                                   20289258
14800    22687384   CA....T....                                                   22687374
14800    23155733   T..........                                                   23155723
14800    26458581   T.....T....                                                   26458591
14800    26545948   CA....T....                                                   26545958
14800    2762765    CA....G....                                                   2762755
14800    2832430    CA....T...                                                    2832439
14800    4559559    CA....T.....A.G..T..CTA..-G......T..C....A...T...T.....       4559504
                              \                         \                       
                              |                         |                       
                              T                         A
14800    13232168   CA....T...                                                    13232159
14800    15009817   CA....T....                                                   15009827
14800    17775749   CA....T....                                                   17775759
14800    17933659   CA....T....                                                   17933649
14800    23014265   T....GT....                                                   23014275
14800    26004488   TA....T...                                                    26004479
14800    26107220   CA....T...                                                    26107211
14800    28460192   CA....T...                                                    28460183
14800    818021     T.....T....                                                   818031
14800    7328281    CA....T....                                                   7328271
14800    9384823    T.....T....                                                   9384833
14800    13701048   CA....T....                                                   13701038
14800    26016549   CA....T...                                                    26016558
14800    26392480   CA....T....                                                   26392470
14800    27112085   T.....T....                                                   27112075
14800    239191     CA....T....                                                   239201
14800    432947     T.....T....                                                   432957
14800    699916     T.....T....                                                   699926
14800    703772     T.....T....                                                   703762
14800    3931695    T.....T....                                                   3931705
14800    5443417    CA....T....                                                   5443427
14800    6061815    T.....T....                                                   6061805
14800    9817902    CA....T....                                                   9817912
14800    10577589   CA....T....                                                   10577599
14800    13592865   T.....T....                                                   13592875
14800    13689500   TC....T....                                                   13689490
14800    16520856   CA....T....                                                   16520866
14800    24785155   TAT...T....A...C.TC...A....AGG...A.TA....A...A.........       24785099
                              \                                                 
                              |                                                 
                             CT
14800    25833743   CA....T....                                                   25833753
14800    26130038   TA....T....                                                   26130048
14800    779344     C.....T....                                                   779334
14800    5238484    T.....T...                                                    5238493
14800    7690740    T.....T....                                                   7690730
14800    9794475    TA....T...                                                    9794484
14800    19005663   CA...GT....T..G..T...T.A.T.........T.G...A..AA.........       19005727
                               \                      \                         
                               |                      |                         
                       TCATGAGGA                      A
14800    22840062   CA....T....                                                   22840052
14800    28461244   T..G..T....                                                   28461254
14800    1401284    A.A...T....                                                   1401294
14800    5451795    CA....T....                                                   5451785
14800    8992642    TA....T....                                                   8992632
14800    9541553    C.....T....                                                   9541563
14800    9697302    CA....T....                                                   9697292
14800    10457932   T.....T....                                                   10457942
14800    10936623   CT....T....                                                   10936633
14800    13304721   CA....T....                                                   13304711
14800    13663286   CAA...T....                                                   13663296
14800    15209943   CA....T....                                                   15209933
14800    23831041   CA....T....                                                   23831031
14800    26358429   T.....T....                                                   26358439
14800    326727     T.....T...                                                    326718
14800    2783573    T.....T...                                                    2783582
14800    9503164    T.....T....                                                   9503174
14800    9733304    CA....A....A..A..T...T.A.T...G.....T.T...A...A...T..........  9733376
                               \                      \                    \    
                               |                      |                    |    
                       TCAGAAATA                      A                  CTA
14800    17872618   CA....T....                                                   17872608
14800    24746155   T.....T....                                                   24746165
14800    544122     T.....T.....AGG..T..CT.A.....G.....T.....AA..A...             544172
                               \                      \                         
                               |                      |                         
                               T                      A
14800    907125     ......T.....                                                  907136
14800    2511028    TA....T.....AGG..T.......T...G....                            2510994
                               \                                                
                               |                                                
                               T
14800    3791850    T.....T.....AGG.......A....AGG...A.T.....A...A...TA....       3791906
                               \       \                                        
                               |       |                                        
                               T       C
14800    9356595    CA....T....                                                   9356605
14800    9889076    CAA...T....                                                   9889066
14800    18877898   CA....T.....AGG.......A....AGG..TG.T....CA...A...T.....       18877954
                               \       \                                        
                               |       |                                        
                               T       C
14800    24213012   C.....G....                                                   24213002
14800    5678547    T.....T....                                                   5678557
14800    17138137   A......C...                                                   17138127
14800    6624724    CA....T....                                                   6624734
14800    18155915   T.....T....                                                   18155925
14800    726168     CA....T....                                                   726178
14800    4375580    T.....G....                                                   4375570
14800    11346129   CA....T....                                                   11346139
14800    11349533   CA....T....                                                   11349523
14800    9656163    T.....T...                                                    9656172
14800    26440833   TA....T....                                                   26440823
14800    28399426   CA....T....                                                   28399416
14800    913171     TA....T....                                                   913181
14800    2822544    T.....G....                                                   2822554
14800    8147336    T.....T....                                                   8147346
14800    17398787   CA....T...                                                    17398778
14800    24431860   CA....T....                                                   24431850
14800    26290922   CA....T....A.G..TTC...A..-...G.....T.....A...A.........       26290978
                              \                       \                         
                              |                       |                         
                             CT                       A
14800    3994892    CA....T....                                                   3994902
14800    5204653    CA....T.........                                              5204636
                              \                                                 
                              |                                                 
                             CT
14800    19358561   TA....T....                                                   19358571
14800    10703075   T.A...T.....AGG........T...AG....G.CA....A...A...T.....       10703131
                               \       \                                        
                               |       |                                        
                               T       C
14800    13243811   T.....T....A.....T..CT.A.T.........T.....AC..A......A..       13243873
                               \   \                  \                         
                               |   |                  |                         
                          TCAGGA   G                  A
14800    17289781   TA....T....                                                   17289791
14800    28259031   CA....T....                                                   28259021
14800    9268588    A....                                                         9268592
14800    22166833   CAC...T....A...CTT....A..-...G...T..A....G.T.A...T.....       22166889
                              \                         \                       
                              |                         |                       
                             CT                         C
14800    27848145   CA....T...                                                    27848154
14800    13722721   CA....T....                                                   13722711
14800    16253336   CA....T..                                                     16253344
14800    17097974   CA....T....                                                   17097964
14800    17612451   T.....T....                                                   17612461
14800    19134058   CA....T....                                                   19134068
14800    8375963    CA....T....                                                   8375953
14800    336364     T.....T....                                                   336354
14800    2526632    CT....T...                                                    2526623
14800    17275206   CA....T...                                                    17275197
14800    18166787   ......T.....                                                  18166776
14800    24750167   T.....T..                                                     24750175
14800    2502857    CA....T...                                                    2502848
14800    4012930    T.....T....                                                   4012940
14800    8298894    TA....T....                                                   8298904
14800    8453033    CA....T....                                                   8453023
14800    9654261    ......T..                                                     9654269
14800    10380775   CA....T....                                                   10380785
14800    15659155   CAT...T....                                                   15659145
14800    17951491   CA....T....                                                   17951501
14800    19971666   TA....T...                                                    19971675
14800    23728150   T.....T...                                                    23728159
14800    5047807    T.C...T....                                                   5047817
14800    6546701    CA....T....                                                   6546691
14800    19116887   CA....T....                                                   19116897
14800    898870     T.....T..                                                     898878
14800    3207715    .A....T....                                                   3207725
14800    6243293    T.....T...T.A.G.......A....AGG..TG.......A...A..TCA....TTA..  6243354
                              \        \                                        
                              |        |                                        
                              T        C
14800    16705091   CA....T...                                                    16705082
14800    17429383   CA....T...                                                    17429374
14800    4157917    CA....T....T..G..T....A....A.G...A.T.....A...A...T.....       4157853
                              \        \                                        
                              |        |                                        
                      CTCAAGAGG        C
14800    17198885   CA....T...                                                    17198876
14800    16370511   TA....T...                                                    16370502
14800    13586183   T.....T..                                                     13586175
14800    19026664   CT....T...                                                    19026655
14800    23710238   CA....T..                                                     23710246
14800    13025423   T.....T...                                                    13025432
14800    11330890   CA....T..                                                     11330898
14800    1596199    A.....                                                        1596194
14800    5610450    TA....T....A...CTT....A..-...G.....A.....G...A..              5610401
                              \                       \                         
                              |                       |                         
                             CT                       A
14800    11086929   ......T.....AGA....T..A....A..TA.A.TT........C...CA.......C.  11086869
                    \       \                                                   
                    |       |                                                   
                    T       A
14800    20523591   T.....T...                                                    20523600
14800    23403972   CA....                                                        23403967
14800    9152387    CA....T....                                                   9152397
14800    12805217   A.....                                                        12805212
14800    19500244   T.....T....                                                   19500234
14800    9625636    T.....T...AG.C..--....C...TA.GT..A...........A.A.TT....A..    9625694
                             \                                                  
                             |                                                  
                           GTT
14800    25116878   ..A...T.....                                                  25116889
14800    9532052    T.....T....                                                   9532042
14800    14734467   A.....T.....                                                  14734456
14800    16264064   A.....T....                                                   16264074
14800    14999270   CA....T....                                                   14999280
14800    21920993   CA....T....                                                   21921003
14800    1057575    CA....T....                                                   1057585
14800    9451029    CA....T....                                                   9451039
14800    10650957   T.....T..                                                     10650965
14800    16314349   T.....T.....C..                                               16314363
14800    2545663    CA....                                                        2545668
14800    430679     T.....T....                                                   430689
14800    24571448   CA....T....                                                   24571438
14800    24771018   A.....G.....AGG........TC..A..T..A.CA........                 24770973
                               \                                                
                               |                                                
                               T
14800    18895066   T.A...                                                        18895061
14800    689041     A......C..                                                    689032
14800    17364746   T.....                                                        17364751
14800    19090044   TA....                                                        19090039
14800    28496146   CA....                                                        28496141
14800    5166495    T.....                                                        5166500
14800    27315386   .T....T..                                                     27315394
14800    9841203    CA....                                                        9841208
14800    14023219   T.....-....                                                   14023210
14800    10487708   CA....T....                                                   10487698
14800    12402873   CAA...T.....A.A..T....A..-...G.............                   12402917
                               \       \              \                         
                               |       |              |                         
                               T       C              A
14800    12638075   CA....                                                        12638080
14800    23161162   T.....                                                        23161167
14800    6732209    ..A.C.A....TA.G..T....A....A..A..A.T....C....                 6732254
                              \                                                 
                              |                                                 
                              T
14800    21957020   T.....                                                        21957015
14800    9321246    CA....T....                                                   9321236
14800    16043747   AA....T....                                                   16043757
14800    8851492    CA....T...                                                    8851483
14800    16167393   A...C..T...                                                   16167403
14800    17021684   A....C....                                                    17021675
14800    18292802   ...G..T....                                                   18292812
14800    10432540   CA....T....                                                   10432530
14800    25924161   CA....                                                        25924166
14800    28244814   ..C...T.....                                                  28244803
14800    19894761   ......                                                        19894766
14800    4775200    T.....                                                        4775195
14800    4033768    CA....G.....                                                  4033779
14800    3925821    C....                                                         3925825
14800    19811473   C.....T.....                                                  19811462
14800    982299     T.....                                                        982294
14800    11902584   T.....                                                        11902579
14800    5348840    A.....T.....C.G.......A..                                     5348865
                                  \                                             
                                  |                                             
                                  G
14800    8604891    CA....                                                        8604896
14800    23644493   CA....T.....                                                  23644482
14800    14600898   T.....T....                                                   14600908
14800    9532510    T.....T....                                                   9532520
14800    9895000    T.....                                                        9895005
14800    8671597    A.A.CCT.G....GG.......AT......A..A.TC........A...             8671647
                                \                                               
                                |                                               
                               CA
14800    25122632   A.....T....                                                   25122642
14800    26755017   T.....T....                                                   26755007
14800    6112680    T...G.T....                                                   6112690
14800    9842357    CA....T....                                                   9842347
14800    16943738   C.....T....                                                   16943748
14800    17081801   T....                                                         17081797
14800    26005242   T.....T....                                                   26005252
14800    13074522   T.....T....                                                   13074512
14800    17701921   CA....T....                                                   17701911
14800    9481890    T.....T....                                                   9481880
14800    13195697   CA.........                                                   13195707
14800    13217654   CA....                                                        13217649
14800    19649687   T.....T....                                                   19649677
14800    20323668   T.....T....                                                   20323658
14800    9766656    CA....T....                                                   9766646
14800    17735992   CA....T....                                                   17735982
14800    20393050   T.....T....                                                   20393040
14800    5803554    A.....                                                        5803549
14800    15704142   T.A...T....                                                   15704132
14800    8831079    T.....T.....AGG..T..CT.A.T........T.A....A...C...T.T...       8831022
                               \                        \                       
                               |                        |                       
                               T                       CT
14800    16568865   C.....T....                                                   16568875
14800    28286460   TA....T.....A.G.....                                          28286480
                               \                                                
                               |                                                
                               T
14800    6275123    T.....T.....A.A..T....A..-GG.G..TA.A.....A...C...T.....CT...  6275063
                               \       \                                        
                               |       |                                        
                               T       C
14800    8901141    T.....T....                                                   8901131
14800    17175811   CA....T....                                                   17175821
14800    17997037   A.....T....                                                   17997027
14800    2505345    CA....T....                                                   2505335
14800    3317606    T.....T....                                                   3317616
14800    10447420   CA....T....                                                   10447430
14800    326150     T....GT....                                                   326160
14800    4711572    CA....T....                                                   4711582
14800    16974584   TA....T....                                                   16974574
14800    563823     T.....T....                                                   563813
14800    1002348    C...                                                          1002351
14800    13157973   CA....T....A...CTT....A..-...G...T.......AC..A.........       13158029
                              \                         \                       
                              |                         |                       
                             TG                         T
14800    26118844   T.....T....                                                   26118854
14800    12920918   T.....T...                                                    12920927
14800    3647678    CA........                                                    3647687
14800    800384     CA....T....A...CTTC...A..-.......T..A....A...A..AC.....       800440
                              \                         \                       
                              |                         |                       
                             CT                         C
14800    20254777   T.....T...                                                    20254786
14800    2948017    CA....T....                                                   2948027
14800    23267245   A.....T....                                                   23267255
14800    4999150    T.....T....                                                   4999140
14800    5951619    .T..C.G.....AGG..T........                                    5951593
                               \                                                
                               |                                                
                               T
14800    10773376   ......T....                                                   10773366
14800    2627366    A.....T.....CT........A....                                   2627393
                                   \                                            
                                   |                                            
                                   G
14800    8494184    --....T.....C.........A..TGA..T..A.T.T....GT.TG.A.A...T.....  8494126
                                   \                                            
                                   |                                            
                                   G
14800    3854440    CA....                                                        3854435
14800    14671033   T.....T....                                                   14671023
14800    3926813    CA....T....                                                   3926803
14800    20145324   CA....T...                                                    20145333
14800    28165048   ....C.T.....                                                  28165037
14800    17486953   CA....                                                        17486958
14800    17603429   T.....T....                                                   17603439
14800    8229929    ......T....                                                   8229939
14800    2960031    A.....T....                                                   2960041
14800    10720395   A.....                                                        10720400
14800    17859205   A......A...                                                   17859215
14800    3556832    T.....T...                                                    3556841
14800    17146976   C.....GC...T..                                                17146963
14800    17320107   .A....G...                                                    17320116
14800    10856197   ..                                                            10856198
14800    4960163    T.....T....                                                   4960173
14800    23793756   A.....T.....                                                  23793767
14800    167135     -A....T....                                                   167126
14800    18147998   T.....T....A.G.CTT....A..-...G...T..A....A...A...T.....       18148054
                              \                         \                       
                              |                         |                       
                             CT                         C
14800    7177824    T.....T....                                                   7177814
14800    13057552   A.....T....                                                   13057562
14800    16851619   TA....T....                                                   16851629
14800    8385015    CA....T....A.....TC...AT...A.G...A.A.T...A...A.........       8384959
                              \                                                 
                              |                                                 
                             CT
14800    14492927   T.....T....A...C.TC...A......G..TG.A.....A...A...T.....       14492871
                              \                                                 
                              |                                                 
                             CT
14800    19063837   T.....T....A...C.TC...A....A.G...A.A.....A...A...T.....       19063893
                              \                                                 
                              |                                                 
                             CT
14800    28157830   T.....T....A.G...TC...A....A...TTG.A.....A...A...T.....       28157886
                              \                                                 
                              |                                                 
                             CT
14800    2729242    A.C...T....                                                   2729252
14800    3823027    T.....                                                        3823022
14800    11595169   T.A...A....                                                   11595179
14800    15899707   T.....T....                                                   15899717
14800    9727725    T.....T....                                                   9727715
14800    1073844    ..C....                                                       1073838
14800    18000314   T.A...T...AT..C...                                            18000297
14800    10079969   CA....T....                                                   10079979
14800    8465197    TA....T....                                                   8465187
14800    27500371   T.....T....                                                   27500361
14800    17188105   T.....T....                                                   17188095
14800    8854377    CA....T....                                                   8854367
14800    14639293   CAT........                                                   14639283
14800    18122887   TA....T....                                                   18122897
14800    17886731   T.....T.....                                                  17886742
14800    6059120    A...A.A.-..A..---.........                                    6059099
14800    12829538   -A....T....                                                   12829529
14800    8272073    T.....T....                                                   8272083
14800    17657630   AT....A...                                                    17657639
14800    26732651   A.....T....                                                   26732641
14800    16035875   CA....T....                                                   16035885
14800    4769824    T.....A....TC..C......A..T.A.G..TA.A.....A...A...C.....       4769880
                                  \                                             
                                  |                                             
                                 TG
14800    14853995   ......T.....                                                  14853984
14800    6628181    CA....T....                                                   6628171
14800    16136246   T.....T....                                                   16136236
14800    18075783   T.....T....T....                                              18075768
14800    16385229   T.....T....                                                   16385219
14800    2015050    T..C..T...                                                    2015059
14800    14162670   A.A...T.....AGA..T...T.A.T.T.G...T.......A...A...T.....CTA..  14162609
                               \                        \                       
                               |                        |                       
                               T                        T
14800    14338189   ......T.....                                                  14338200
14800    24024009   A.....TT..T.A.G.....A.T....A..T..A.C.G.......A...             24024058
                              \                                                 
                              |                                                 
                              T
14800    16881199   A.....T...T.AGG.......A.A..A...TAT..A......T.A...             16881248
                              \                                                 
                              |                                                 
                              T
14800    1461089    T.....T....A...C.TC...A....A.G...A.A.....A...A...             1461139
                              \                                                 
                              |                                                 
                             GT
14800    17711460   CA....T....                                                   17711450
14800    13298917   A...C.T.....A.G..T....A....A.....A.T...T...                   13298874
                              \                                                 
                              |                                                 
                              C
14800    13703845   A.....T.....C.G....A..A....A..                                13703815
                                  \                                             
                                  |                                             
                                  G
14800    19368228   A..T.GT.....AG........A....A..T..ACCAT.......A...             19368179
                               \                                                
                               |                                                
                               A
14800    5548157    ..C..G.C.G..C.G.......A....                                   5548130
                                  \                                             
                                  |                                             
                                  G
14800    6141748    ......T....                                                   6141738
14800    17128757   A.....T.....T.G......T.ACT........                            17128791
                                  \                                             
                                  |                                             
                                  G
14800    1017919    C.A....T....                                                  1017930
14800    2704620    A.....T.......G......                                         2704641
                                \                                               
                                |                                               
                                T
14800    23527769   T.....T....                                                   23527759
14800    7645848    T.....T....                                                   7645838
14800    19714127   A......A..                                                    19714136
14800    16494601   A.....T....                                                   16494591
14800    1681150    A.....T....                                                   1681140
14800    8242775    T.....T.....A.G.......A....A.G...G.A.....A..TA...C.....       8242719
                               \       \                                        
                               |       |                                        
                               T       C
14800    18298991   T.....T.....AGG.......A....A.T...G.T.....A...A...C.....       18299047
                               \       \                                        
                               |       |                                        
                               T       C
14800    255413     T.....T.....ACG.......A....A.G...A.A.....A...A...T..........  255477
                               \       \                                   \    
                               |       |                                   |    
                               T       C                                 CTA
14800    7301786    T.....T....T..G.......A....AG....A.T.....A...A...TA....       7301730
                                  \    \                                        
                                  |    |                                        
                                  G    C
14800    3782507    A.C....A....A.G......-.A......A...                            3782540
                              \                                                 
                              |                                                 
                              C
14800    5974869    CAA...T.....AG........A....AG....A.......A...A...T.....       5974813
                               \       \                                        
                               |       |                                        
                               A       C
14800    9967717    C.....T.....AGG.......A....A.G...A.A.....A...A...T.....       9967661
                               \       \                                        
                               |       |                                        
                               T       C
14800    11820923   T.....T....A..G.......A.C..A....TG.A.....A...A...T.....       11820979
                                  \    \                                        
                                  |    |                                        
                                  G    C
14800    15838318   T.....T.....AGG.......A......G...G.T.....A...T...T.....       15838374
                               \       \                                        
                               |       |                                        
                               T       A
14800    16643599   CA....T....TC.GG......A....A.G...A.A.....A...A.........       16643655
                                       \                                        
                                       |                                        
                                      TC
14800    18726435   C.....T.....AGG.......A....A.G...A.A.....A...A...C.....       18726379
                               \       \                                        
                               |       |                                        
                               T       C
14800    22574519   T.....T.....AGG.......A....AGG...A.T.....A...A.........       22574463
                               \       \                                        
                               |       |                                        
                               T       C
14800    22609454   T.....T.....AGG.......A..T.A.G...A.T.....A...T...T.....       22609398
                               \       \                                        
                               |       |                                        
                               T       C
14800    25598191   C.....T....TC.........A....A.G...A.A.....A...A...T.....       25598135
                                   \   \                                        
                                   |   |                                        
                                   G   C
14800    27808961   C.....T.....AGG.......A....AG...TG.T.....A...A...T..........  27808897
                               \       \                                   \    
                               |       |                                   |    
                               T       C                                 CTA
14800    7204263    T.....T.....AGG.......A....A.G...A.A.....A.T.A.........       7204207
                               \       \                                        
                               |       |                                        
                               T       C
14800    9687479    T.....T.....AGG.......A....A.G...A.T.....A...A...T.....       9687423
                               \       \                                        
                               |       |                                        
                               T       C
14800    24886912   T.....T.....AGG.......A....AGG...A.T.....A...A.........       24886968
                               \       \                                        
                               |       |                                        
                               T       C
14800    27528786   .A....                                                        27528781
14800    18969040   T.A...                                                        18969045
14800    17846285   T.....T....                                                   17846295
14800    5191150    T.....T...T.AG........A....A.G...A.A.....A...A...CA...-.....  5191089
                              \        \                                      \ 
                              |        |                                      | 
                              T        C                                      A
14800    12866682   A.....T.....AGG.......A....AGG.A.A.TCA...A...A........        12866627
                               \       \                                        
                               |       |                                        
                               T       C
14800    13371978   CA....T.......G..T...T.AC....G.....T.....G.G....AT.....       13372042
                                \                     \                         
                                |                     |                         
                        CAGGAAGAT                     A
14800    7712920    CA....T....                                                   7712910
14800    6298217    -.....T.....AGG.......A..-...G...T.......A...A..              6298265
                               \       \                \                       
                               |       |                |                       
                               T       C                A
14800    8891249    TA.....CCT..A.G.......A....A..                                8891279
                               \                                                
                               |                                                
                               A
14800    4010988    C.A...T.....C.G.......A....AGG...G.T.....A...A...T.....       4010932
                                  \     \                                       
                                  |     |                                       
                                  G     T
14800    10789628   T.....T.....A.G.......A....A.G...A.A.....A.T.A...C.....       10789572
                               \        \                                       
                               |        |                                       
                               T        T
14800    18547683   CA....T...                                                    18547692
14800    293577     CA....G....                                                   293587
14800    14439870   T.....T.....AGG.......A....A.....                             14439836
                               \       \                                        
                               |       |                                        
                               T       C
14800    15691117   T.....T...T.AGG.......A....A.....A.A.....A...A...C.....       15691173
                              \         \                                       
                              |         |                                       
                              T         T
14800    16108348   T.....T.....ACG.......A...TA.....A.A.....A...A...C....        16108293
                               \       \                                        
                               |       |                                        
                               T       C
14800    23035821   C.....T.....AGG.......AT...A.G...A.A.....A..T....             23035871
                               \       \                                        
                               |       |                                        
                               T       C
14800    7210280    CA....T.....AGG..T....A..-...G...T..A....A...A...CA.........  7210343
                               \                        \                  \    
                               |                        |                  |    
                               A                        C                CTA
14800    15077387   T.....T....                                                   15077377
14800    12214846   CA....T....                                                   12214836
14800    23015906   -A....T.....                                                  23015896
14800    12398711   .A.....A....AGG.......A...AG..TT..AT...T.....                 12398666
                               \                                                
                               |                                                
                               A
14800    19651796   T.....T....                                                   19651806
14800    9012148    CA....T....                                                   9012158
14800    15690415   T.....T....                                                   15690405
14800    16811407   A...A.AT....AG............                                    16811433
                              \                                                 
                              |                                                 
                              T
14800    9604465    A.....T....                                                   9604455
14800    9329342    TA....T....                                                   9329332
14800    17365560   T.....T....                                                   17365550
14800    27350835   CA....T....                                                   27350825
14800    19161425   AT....T....                                                   19161415
14800    6069303    A.....                                                        6069308
14800    16795121   T.....T....                                                   16795131
14800    26448679   T.....T..T.A.G...TC...A.....-...TG.T.....A...A.........       26448624
                             \                                                  
                             |                                                  
                            CC
14800    27647212   CA....T.....                                                  27647223
14800    10504097   CA....T....                                                   10504087
14800    16610483   T.....T....                                                   16610493
14800    17528389   CA....T....                                                   17528379
14800    10871929   CA....T....                                                   10871939
14800    4745187    ......T.....                                                  4745176
14800    5632628    T.....T....                                                   5632618
14800    5508296    T.....T....                                                   5508286
14800    2931009    CA....T....                                                   2931019
14800    23364526   CA....T....                                                   23364536
14800    16363785   T.....T.....AGG..T...T.ACT...G...T.......A...A...T.....       16363841
                               \                        \                       
                               |                        |                       
                               T                        T
14800    26458993   AA.....A....                                                  26459004
14800    7207343    A.....T....                                                   7207333
14800    13674444   T.....T....A.G...TC...A..-...G.A.T.......A...A...C.....CT...  13674383
                              \                         \                       
                              |                         |                       
                             CT                         A
14800    1703437    C.....T.....AGG.....CT.AC......G.T.......A...A...C..........  1703373
                               \                        \                  \    
                               |                        |                  |    
                               T                        A                CTA
14800    14548496   C.....T.....AGG......T.AAT...G.G.T.T.....A...A.........       14548440
                               \                       \                        
                               |                       |                        
                               T                       T
14796    8002887    TA....T....TC.GGA.....A..T.AG....A.......G...A...CA....CTA..  8002948
                                       \                                        
                                       |                                        
                                      TC
14796    15886757   T.T.C.T.....C.GG.....AA.......                                15886726
                                       \                                        
                                       |                                        
                                      TC
14796    5906294    CA....T....                                                   5906304
14796    6791613    T.....T....                                                   6791623
14796    3424651    TA....T....                                                   3424641
14796    13400662   ......T....                                                   13400652
14796    3157287    T.....T....TC...TTC...AT.....GC...AT.....GC..A...CA....       3157341
14796    9778810    T.....T.....C.............                                    9778841
                                  \    \                                        
                                  |    |                                        
                               GGTT   GA
14796    15824164   TA....T....                                                   15824154
14796    1322696    T.....T....                                                   1322686
14796    9550299    T.....T....                                                   9550289
14796    15797718   T.....T....                                                   15797708
14796    9764446    T.....G....                                                   9764456
14796    17398296   CAA...T....                                                   17398306
14796    7906354    A.....T.....                                                  7906365
14796    13511388   A......A...                                                   13511398
14796    9707583    A.....T....                                                   9707573
14796    231965     T.....T...                                                    231956
14796    8038326    CA....T...                                                    8038317
14796    10626996   CA....T....A..-..T....T.-.T.T..G.........A...A...G.A...       10626940
                              \                           \                     
                              |                           |                     
                             TT                          AT
14796    5220247    CA....TA...AA.....C...A..-...G...T.......A..T...AT.....       5220303
                              \                         \                       
                              |                         |                       
                             AT                         A
14796    6951547    CA....T...                                                    6951538
14796    4442142    ......T....                                                   4442132
14796    5791665    A.....T..                                                     5791657
14796    14287965   T.....T..                                                     14287973
14796    82003      A.....T...                                                    82012
14796    1524444    T.....T....                                                   1524434
14796    13152389   A.....T...                                                    13152398
14796    17158796   T.....T.....T.GGT.....A....AGGT..A.C.....A...A...TA....       17158740
                                       \                                        
                                       |                                        
                                      TC
14796    15429546   ......T....GT.G....                                           15429564
14796    6441787    A.....T....                                                   6441797
14796    8309468    T.....T....                                                   8309458
14796    17397932   T.....T....                                                   17397942
14796    6092105    T.....T....                                                   6092095
14796    6119961    T.....T....                                                   6119951
14796    15093608   T.....                                                        15093603
14796    6958467    T.....T...                                                    6958458
14796    4348343    ..C...T...                                                    4348334
14796    9261603    A.....TA.C..AGA..T..CT.A.T.....A.T.T.....A...T...CA....       9261658
                                                       \                        
                                                       |                        
                                                       A
14796    11656666   CA...CT...AA..GGT.....A..-.T.....A.AA....A...C.........       11656721
                                       \                                        
                                       |                                        
                                      TC
14796    6341776    T.A....C....                                                  6341787
14796    14923521   T...                                                          14923518
14796    12720060   AA....TA....T...                                              12720045
14796    8413894    ...C..T.....T.CG....A.A....AG.C..A.T...AC....A...T....T.T...  8413834
                                  \                                             
                                  |                                             
                                  G
14796    3024671    T....AA.G...C.C.......A....A.GT..T........                    3024629
                                  \                                             
                                  |                                             
                                  G
14796    8679009    AT....T.....C.AG...G..A....A...                               8678978
                                  \                                             
                                  |                                             
                                  G
14796    3894544    T.....T....                                                   3894554
14796    6381821    T.....T....                                                   6381811
14796    8696026    A.....T....                                                   8696036
14796    5544070    T.....T....                                                   5544080
14796    642910     A.C...T.....                                                  642899
14796    4455297    T.....T....                                                   4455287
14796    15319885   ..C...                                                        15319880
14796    4527855    ......T.....                                                  4527844
14796    6933827    .A....T.....                                                  6933816
14796    9540879    T.....T....                                                   9540869
14796    13392242   TA....T....                                                   13392252
14796    15304119   A.....T.....C........                                         15304098
                                   \                                            
                                   |                                            
                                   G
14796    16386253   ..A...A.....                                                  16386242
14796    12634780   A......A....                                                  12634769
14796    1364135    A.A....A....T.G.......A....A..                                1364165
                                  \                                             
                                  |                                             
                                  G
14796    16906570   ...G..T.....AGG.......A....                                   16906597
                               \                                                
                               |                                                
                               T
14796    8020993    ......T.....AGG..T...T.....A..TA.A.T.T.......A..              8021041
                               \                                                
                               |                                                
                               A
14796    3133106    CA.T..TA...T.CA...C...A...TA..T..A.T.TA......T...T..          3133054
                               \                                                
                               |                                                
                               T
14796    1108149    A.A...T...                                                    1108158
14796    5969042    T....CT....                                                   5969032
14796    5769456    A...A.A...                                                    5769447
14796    7057883    T.....T....                                                   7057873
14796    15684520   ..T...T....                                                   15684510
14796    4477088    A.....T....                                                   4477098
14796    5845784    T.....T....                                                   5845794
14796    8108621    TA....T...                                                    8108612
14796    8757303    ......T.....                                                  8757292
14796    15232161   ......T.....C.GG.T....A..G.AG....A...T....C..                 15232116
                                  \                                             
                                  |                                             
                                  G
14796    15326474   A..G...A....AGA.......                                        15326452
                              \                                                 
                              |                                                 
                              T
14796    7800405    A.....G.....                                                  7800394
14796    13516366   A.....T.....                                                  13516377
14796    12976592   ......T.....                                                  12976581
14796    8018647    T.....G....                                                   8018657
14796    7903923    A.....T..                                                     7903915
14796    14689352   T.A...T.....                                                  14689363
14796    6062153    .......A...                                                   6062163
14796    13662211   CA....T.....AGG..T..CT.A.T.......A..A....A.T.A...T.....       13662267
                               \                   \                            
                               |                   |                            
                               T                   T
14796    8011710    A.....T....T.G......C.A...TA...T.AAT......                    8011668
                              \                                                 
                              |                                                 
                              T
14796    4512208    A.....T....                                                   4512218
14796    12286111   A......A..                                                    12286102
14796    14389930   T.T...T....                                                   14389920
14796    762561     T.....T....                                                   762571
14796    4405952    A.....T....                                                   4405942
14796    613738     CA....T....                                                   613728
14796    7976699    CA....T....                                                   7976689
14796    6976669    ..A...T....                                                   6976659
14796    14109732   T.....T....                                                   14109742
14796    1355242    A.....T.....                                                  1355231
14796    1643386    T.....T....A.G..TTC...A..-...............A..TA...T..          1643439
                              \                       \                         
                              |                       |                         
                             CT                       A
14796    15450311   A..........                                                   15450301
14796    7398558    .......                                                       7398564
14796    7762284    CA....                                                        7762279
14796    11692647   TA....T....                                                   11692657
14796    10369119   A..T..T....                                                   10369129
14796    8643395    A......A...                                                   8643405
14796    2853577    T.....T...                                                    2853568
14796    2739195    T.....T...                                                    2739204
14796    10604030   T.....T...                                                    10604039
14796    13822029   T.....T....                                                   13822039
14796    14205888   T.....T...                                                    14205879
14796    5762682    T.....T....                                                   5762672
14796    8318826    A...C.......A.A.....CT.A.T.....T..                            8318860
                               \                                                
                               |                                                
                               T
14796    13730657   T.....T...                                                    13730666
14796    15453495   T.....T......G.C.TC...A..-...G.....T.....A...A...T.....       15453439
                              \                       \                         
                              |                       |                         
                             CT                       A
14796    5154320    A......A....AGG.......A....                                   5154293
                               \                                                
                               |                                                
                               T
14796    7785047    T.....T....                                                   7785057
14796    9162795    A.....G..C..A.G.....C.A....                                   9162768
                         \                                                      
                         |                                                      
                         C
14796    302017     A.....T....                                                   302027
14796    13405942   A.....G.GT..A.G.T.....AA...AG...TTTT.........A...             13405893
                        \                                                       
                        |                                                       
                        T
14796    4851201    T.....T....                                                   4851191
14796    16777539   A.....                                                        16777544
14796    1745658    A......A..GT..G.......                                        1745680
                                  \                                             
                                  |                                             
                                  G
14796    8377428    A.T....A...TA.G............A..                                8377398
                                  \                                             
                                  |                                             
                                  G
14796    10401522   T.A...T..                                                     10401530
14796    14900358   CA....T....TC.G..T..CT.A.T.........T.....G...A...TC....       14900413
                                                      \                         
                                                      |                         
                                                      A
14796    16446457   ...T..G..T..AGG.......                                        16446436
14796    5074817    TA....T....                                                   5074827
14796    7133399    ......T....T.GG..T...AAT...A..TT..TT.T.....T.A...TA....       7133345
14796    10044676   T....----CT.AG........A....T..T.AA...........A...             10044632
14796    16184196   CA....T....                                                   16184206
14796    11786183   ..T....A.CT.TGC....A..A....A..                                11786212
14796    3317685    CA....T....                                                   3317675
14796    8002299    A......A...                                                   8002309
14796    2738594    ......T.....C.G......                                         2738615
                                  \                                             
                                  |                                             
                                  G
14796    9011384    T.....T....                                                   9011374
14796    13000458   T.....T....                                                   13000448
14796    17752131   TA....T....                                                   17752141
14796    13672913   T.....T....                                                   13672923
14796    10012649   CA....T....                                                   10012659
14796    3891859    C.A...T....                                                   3891849
14796    13095514   CA....T.....A....T..                                          13095494
                               \                                                
                               |                                                
                               T
14796    13673622   CA....T...                                                    13673613
14796    12822204   T...C.A...GT....TT....A....T..                                12822234
                                   \                                            
                                   |                                            
                                   G
14796    13568515   T.....TC.....GA..T....A....A..C.AT.TA....A...A.........       13568460
                               \                                                
                               |                                                
                               T
14796    3513882    .AT...T...                                                    3513891
14796    7314436    AA.G..T.....                                                  7314447
14796    8889189    T.....T.....                                                  8889178
14796    7658911    A.....T....                                                   7658921
14796    1067396    A.....                                                        1067401
14796    5921074    T.....T.....AGG..T..CT.AC....G.....TC....A...A.......         5921020
                               \                      \                         
                               |                      |                         
                               T                      A
14796    15107382   T.....T....                                                   15107372
14796    3284772    T.....T....A...CTTC...A..-...G.....A.....A...A.........       3284828
                              \                       \                         
                              |                       |                         
                             CT                       A
14796    10513838   T.....T...                                                    10513847
14796    17892084   T.....T...                                                    17892075
14796    8975709    A..C..T...T.AGG.......AT.T.A..T..A.A.........A.......CT.T...  8975769
                              \                                                 
                              |                                                 
                              T
14796    8915539    AAA...T......GA.......A....A..                                8915509
                              \                                                 
                              |                                                 
                              T
14796    15474558   AA....T.....                                                  15474569
14796    5885220    .AT...T....                                                   5885230
14796    8690695    A......A....C.G....A..A....A..T..                             8690662
                                  \                                             
                                  |                                             
                                  G
14796    9105541    .......A....                                                  9105552
14796    9289191    CA...GT....TC.G..T....A..-...G..T.ATA....A...A...T.....       9289137
                                       \                                        
                                       |                                        
                                       C
14796    4488837    .....CT..G..C.G.......T....                                   4488864
                                      \                                         
                                      |                                         
                                      T
14796    17601689   .A....T.....                                                  17601678
14796    3764595    CA..A.T....TC.G.T.....A..-...G.....A.....G...A..              3764546
                                       \              \                         
                                       |              |                         
                                      TC              A
14796    1277698    ..C....A...                                                   1277708
14796    17400615   T.....T....TC.GCT.....A....--..A..T......A...A...T.....       17400671
                                       \                  \                     
                                       |                  |                     
                                      TC                 AT
14796    2899734    AA....T....                                                   2899744
14796    9197618    C.....T....                                                   9197608
14796    9572240    CA....T.C...                                                  9572229
14796    15073652   T.....T....TC.GGT....AA..-........-......A...A...TA....       15073598
                                       \                                        
                                       |                                        
                                      TC
14796    16122474   A.A...T.....                                                  16122463
14796    10038972   ......T.....                                                  10038961
14796    3856396    CA....T....TC.GGT.....A..-...G...T.......A...A...T.....       3856452
                                       \                \                       
                                       |                |                       
                                      TC                A
14796    1488471    A......A...                                                   1488461
14796    8577922    T.....TT...TC.G.T.....A..-...G...T.......A..TA...T..........  8577858
                                       \                \                  \    
                                       |                |                  |    
                                      TC                T                CTA
14796    1499649    T.A..GT.....A.G.......A.....                                  1499678
                               \       \                                        
                               |       |                                        
                               T       C
14796    8430453    T.C...T....                                                   8430463
14796    14250647   AA.T..T.....CT.G.........G.AT....A.T.A.......AT..TA.........  14250587
                                    \                                           
                                    |                                           
                                    G
14796    3029318    A.....T.......-.....A..-......                                3029347
                              \                                                 
                              |                                                 
                             CT
14796    13461049   T.....T....                                                   13461059
14796    6778979    A.....T.....                                                  6778968
14796    10270498   A.....T....                                                   10270508
14796    13718433   CA....T....                                                   13718443
14796    4539589    T.A...T...                                                    4539580
14796    9942013    CA..A.T....                                                   9942003
14796    4519217    CA....T......GG.......A....AGG..AG.TT....A...A...T....        4519162
                               \       \                                        
                               |       |                                        
                               T       C
14796    7531291    ......T...                                                    7531282
14796    7805803    ...GA.T.....                                                  7805814
14796    5616672    CA....T...                                                    5616681
14796    13442201   TA....TA....                                                  13442190
14796    14203175   CA.......C.T..A..T....A....--.....T......A...A...T.....       14203236
                               \       \                 \                      
                               |       |                 |                      
                          TCAAGA       C                TA
14796    3924604    CA....T....                                                   3924594
14796    5629503    CA....T...                                                    5629512
14796    7204870    .A....T.....C.A.....CAT...TA...T.ACT.........AT..TA...AT....  7204930
                                  \                                             
                                  |                                             
                                  G
14796    9567392    .....CT.....C.G.......A....AG....A....A......C...             9567443
                                  \     \                    \                  
                                  |     |                    |                  
                                  G     T                    G
14796    133776     A.....                                                        133771
14796    6188490    T.....T...                                                    6188481
14796    8166240    .....CT.....C.G..T....A....                                   8166267
                                       \                                        
                                       |                                        
                                       C
14796    151715     C.....T.....C..                                               151701
14796    8153033    CA....T....                                                   8153043
14796    12220023   CA....T....TT.........A....                                   12220051
                                  \    \                                        
                                  |    |                                        
                                  G    C
14796    17006690   A..........GT.GAA...CA.....G.....GAC......GTG....C....        17006744
                                            \                                   
                                            |                                   
                                            G
14796    621931     CA....TA....C..                                               621945
14796    980795     T.....T....                                                   980805
14796    3035247    T.....T.....                                                  3035258
14796    4330952    CA....T....T..G..T...T.ACT...G.....T.....A...A...T.....       4330896
                                  \                   \                         
                                  |                   |                         
                                  G                   A
14796    3793634    CA....T....T..                                                3793621
14796    4458046    CA....T.....                                                  4458057
14796    8011212    CA....G....T.G..G...                                          8011231
14796    242096     T..T..T.......                                                242083
14796    6944633    CA....T....T..                                                6944620
14796    6427452    T.....T....                                                   6427442
14796    9037778    T..G..T...                                                    9037769
14796    12923983   T.....T...                                                    12923974
14796    2488003    T.....T..G..                                                  2487992
14796    6530391    CA....T.....C.G......T.A.T...G.TTT..A....A...A...T.....       6530447
                                  \                     \                       
                                  |                     |                       
                                  G                     C
14796    3729377    CA....T....T..                                                3729364
14796    9248954    T.....T....T..                                                9248941
14796    15066476   C.A...T....                                                   15066466
14796    274212     CA....T....A.G.C.T....A....AGG...A.T...T.A...A...T.....CTA..  274151
                              \                                                 
                              |                                                 
                             CT
14796    2034001    ......A..                                                     2033993
14796    3906644    CA....T....                                                   3906634
14796    6017260    CA....T....                                                   6017270
14796    10113263   CT....T....                                                   10113273
14796    17509195   T.....T....                                                   17509185
14796    3454825    C....GT.....                                                  3454836
14796    14709441   T.....T....                                                   14709431
14796    9759587    AA..G.T....TC......-..A....A..T...                            9759553
                                  \                                             
                                  |                                             
                                 AG
14796    13408201   TA....T....                                                   13408211
14796    15600551   CA....T....                                                   15600561
14796    15659161   CA....T....                                                   15659171
14796    9018214    CA...CT.....                                                  9018203
14796    3900512    CT....T....                                                   3900502
14796    9811341    T.....T.....AG......                                          9811321
                               \                                                
                               |                                                
                               T
14796    15585729   CA....T.....                                                  15585718
14796    10835596   CA....T....                                                   10835606
14796    16858230   T.....T.....                                                  16858241
14796    326487     CT.....A...                                                   326497
14796    3902538    CA....T....                                                   3902548
14796    6006185    CA....T....                                                   6006175
14796    7520240    T.T...T....                                                   7520250
14796    5857058    CA....T....                                                   5857048
14796    6939969    CAT...T.....                                                  6939980
14796    9014519    T.....T....                                                   9014509
14796    7489738    ......T....                                                   7489728
14796    16014495   .......A..                                                    16014504
14796    8288789    CA....T....                                                   8288799
14796    6621600    CA....T.....                                                  6621611
14796    10226871   T.....G.....AGG.......A..-.....G..AC.....C...A...T..........  10226808
                               \       \                                   \    
                               |       |                                   |    
                               T       C                                 CTA
14796    4611273    TA....T....                                                   4611283
14796    4659546    CA....T....                                                   4659556
14796    124518     CA....T....                                                   124508
14796    14593254   T.....T.....                                                  14593243
14796    15473726   C.....T....                                                   15473736
14796    13247064   T.....T....                                                   13247074
14796    9114262    CA....T....                                                   9114272
14796    16746282   T.....T....                                                   16746292
14796    16992900   T.....T....                                                   16992890
14796    163217     T.....T....                                                   163227
14796    3837309    C.....T....                                                   3837319
14796    6872693    T.....T....                                                   6872683
14796    7114856    CA....T....                                                   7114866
14796    7353812    T......C...                                                   7353822
14796    14110170   TA....                                                        14110165
14796    15651865   T.T...T....                                                   15651875
14796    3113580    CA....T....                                                   3113570
14796    7530366    CA....T....                                                   7530356
14796    8035516    CA....T....                                                   8035526
14796    2774431    T.....TA.....GG.....CA.TCT.........AA..T.A...A....A...        2774376
                                \                     \                         
                                |                     |                         
                                T                     A
14796    6620251    TA....T....                                                   6620241
14796    7027163    T.A...T....                                                   7027153
14796    13042493   CA....T....                                                   13042483
14796    13165721   TA........                                                    13165730
14796    17662469   CAC...T....                                                   17662479
14796    4835495    T.....T.....A.G..T....A..G.AGGT..A.T.....A...A.........       4835439
                               \       \                                        
                               |       |                                        
                               T       C
14796    6535945    T.....T....                                                   6535935
14796    7023174    T.....T....                                                   7023164
14796    9851260    T.....T....                                                   9851250
14796    14107601   T.....T....                                                   14107611
14796    15568428   T.A...T....                                                   15568418
14796    15752683   CA....T....                                                   15752693
14796    16476538   T.....T....                                                   16476528
14796    16999933   CA....T....                                                   16999943
14796    17460426   CA....T....                                                   17460436
14796    17466565   CA....T....                                                   17466575
14796    6225200    CA....T.....                                                  6225211
14796    8228558    CA....T...                                                    8228567
14796    199573     A.C....A...                                                   199563
14796    2210208    T.....T...                                                    2210199
14796    3033847    T.....T....                                                   3033837
14796    5520092    CA....T....                                                   5520082
14796    7739079    CA....T....                                                   7739089
14796    8042335    CA....T....                                                   8042345
14796    8049008    CA....T....                                                   8048998
14796    9683191    CA....T....                                                   9683201
14796    10069412   CA....T....                                                   10069422
14796    15682166   T.....T....                                                   15682156
14796    17833164   T.....T....                                                   17833154
14796    4462992    CA.........                                                   4462982
14796    5996575    T.....T....                                                   5996585
14796    6668447    CA....G....                                                   6668457
14796    6690964    T.....T....                                                   6690974
14796    6736193    CA....T....                                                   6736203
14796    7707065    CT....T....                                                   7707075
14796    11361134   TA....T....                                                   11361144
14796    13858893   CA....T....                                                   13858883
14796    14019193   CA....T....                                                   14019183
14796    17133947   CAA...T.........TTC...A....                                   17133919
                              \                                                 
                              |                                                 
                             CT
14796    8132073    CA.........                                                   8132083
14796    8288526    T.....T.....A.G.......A....AGGT.TA.T.....A..TA....A.........  8288590
                               \       \                                   \    
                               |       |                                   |    
                               T       C                                 CTG
14796    8664247    CA........                                                    8664256
14796    9455702    T.....T....                                                   9455692
14796    7307600    T.....T....                                                   7307610
14796    9781543    T.....T....                                                   9781533
14796    12205886   CA....T.....                                                  12205897
14796    14833718   T.....T....                                                   14833728
14796    15625469   TA....T....                                                   15625459
14796    1515541    CA....T....                                                   1515551
14796    4484818    T.....T...                                                    4484827
14796    8340908    A.....T.........-.....A....A..                                8340878
                                \                                               
                                |                                               
                               CT
14796    8944824    ..T...G....                                                   8944814
14796    11133036   T.....T....                                                   11133046
14796    17255323   CA....T.G...                                                  17255334
14796    3765475    T..........                                                   3765465
14796    6524580    T..G..T....                                                   6524570
14796    8104677    C...C.T....                                                   8104667
14796    8695607    CA....T.....T....--...A....AG..T.A.T.....A...A.........C.A..  8695668
                                \                                               
                                |                                               
                             TGGG
14796    9004583    CA....T....                                                   9004573
14796    9761000    CA....T....                                                   9760990
14796    10075894   A.....T...                                                    10075885
14796    10251119   T.....T....                                                   10251129
14796    10964987   T.A...T...                                                    10964978
14796    11590662   T.....T...                                                    11590653
14796    13177170   A.TT..T.....A.G..T..CT.A.T...G...T.......A...A...CA....       13177226
                               \                        \                       
                               |                        |                       
                               T                        T
14796    14174258   TA....T....                                                   14174268
14796    16170231   T.....T....                                                   16170221
14796    16932552   CA....T....                                                   16932562
14796    11024484   T.....T....                                                   11024474
14796    16877065   CA....T....                                                   16877055
14796    6905457    CA....T....                                                   6905467
14796    9989453    A.A...T....                                                   9989463
14796    10909132   A.....T....                                                   10909122
14796    6503646    CA....T.....                                                  6503657
14796    7588923    CA....T....                                                   7588933
14796    6281928    CA....T....                                                   6281938
14796    17294151   T.....T.G..A..GC.T....A..-...G...AA.....CA..T....T.....CTA..  17294212
                              \                      \                          
                              |                      |                          
                             CT                      A
14796    6741038    CA....T....                                                   6741028
14796    8643715    A.....T....A....TTC...A....A.GT..A.T.....A...A.........       8643771
                              \                                                 
                              |                                                 
                             CT
14796    17496422   C.....T....                                                   17496412
14796    14676024   T.....T....                                                   14676034
14796    15667603   T.....T....                                                   15667593
14796    6779225    T.....T....                                                   6779215
14796    2916241    A.AG..T.....                                                  2916252
14796    17539018   C.....T....AAG...T....A....AGG..AG.CC....A...A........        17538963
                              \                                                 
                              |                                                 
                             AT
14796    15731807   T.....T....                                                   15731817
14796    17773617   T.....T....                                                   17773627
14796    14058888   CA....T....                                                   14058878
14796    14817176   C.....T....                                                   14817186
14796    16979149   T.....T...                                                    16979158
14796    17360355   T.....T....                                                   17360365
14796    4797881    T..G..T...                                                    4797890
14796    5297078    CA....T....                                                   5297068
14796    8452384    CTC...T....                                                   8452394
14796    15106760   T.....T....                                                   15106750
14796    15889087   T.....T....                                                   15889077
14796    17636033   CA....T....                                                   17636023
14796    2110658    CA....T...                                                    2110667
14796    9948588    CA....T...                                                    9948579
14796    13733935   CA....T...                                                    13733926
14796    14197751   CA....T....A.G..TTC...A..-...G......A....A...A...T..........  14197687
                               \                        \                  \    
                               |                        |                  |    
                              TT                        C                CTA
14796    14823257   T.....T...                                                    14823248
14796    5923505    CA....T....                                                   5923515
14796    9880035    TA....G....                                                   9880025
14796    16271599   T.....G....                                                   16271589
14796    375425     T.....T....                                                   375415
14796    3904527    CA....T....                                                   3904517
14796    6523495    CA....T....                                                   6523485
14796    7643853    CT....T....                                                   7643843
14796    8691112    CA....T....                                                   8691122
14796    14624167   CA....T....                                                   14624177
14796    15422416   CA....T....                                                   15422406
14796    4417594    T.....T....                                                   4417604
14796    8041303    C.....T.....A.G.......A....                                   8041275
                               \       \                                        
                               |       |                                        
                               T       C
14796    15686383   T.A...T....                                                   15686373
14796    17636986   C..G..T.....A.G.......A..-T..G...T.......A...A...CA....       17637042
                               \       \                \                       
                               |       |                |                       
                               T       G                T
14796    17715840   T.....T....                                                   17715830
14796    1256494    CA....T....T..G.TT..CT.A.T.........T.....A...A.........       1256430
                               \                      \                         
                               |                      |                         
                       TCAGAAAGA                      A
14796    4486525    T..G..T....                                                   4486515
14796    4581500    TAA...T....A.G..TTC...A..-...G.....T.....A...A...GA....       4581556
                              \                       \                         
                              |                       |                         
                             CT                       A
14796    5013441    CA....T....                                                   5013451
14796    6605023    T.....T....                                                   6605013
14796    7936068    AA....T....                                                   7936078
14796    9044165    CA....T....                                                   9044175
14796    10963203   T.....T....                                                   10963193
14796    11198487   CA....T....                                                   11198497
14796    11523414   CA....T....                                                   11523424
14796    15555986   T.....T....                                                   15555976
14796    1124039    T.....T...                                                    1124048
14796    6166641    CA....T....                                                   6166651
14796    6369988    CA..C.T....                                                   6369978
14796    6731400    T.....T....                                                   6731390
14796    8161543    T.....T...                                                    8161552
14796    9019617    T.....T....                                                   9019627
14796    9942671    T.A...G....                                                   9942661
14796    10973540   CA....T....                                                   10973530
14796    13036405   CA....T....                                                   13036415
14796    15509363   CA....T....                                                   15509373
14796    12199667   TA....T....                                                   12199677
14796    15169498   CAC...T.....AGG............A.G...A.AA....A...A...C.....       15169442
                               \       \                                        
                               |       |                                        
                               T       C
14796    17010250   A..G..G...                                                    17010259
14796    4497972    T.....T....                                                   4497962
14796    4628673    T.....T....                                                   4628663
14796    5090355    CA....T....                                                   5090365
14796    15552052   T.....T....                                                   15552042
14796    17523538   T.A...T....                                                   17523528
14796    6769369    C.....G...T.AGG..T...T.AC....G.T.T.......A...A...CA....       6769425
                              \                         \                       
                              |                         |                       
                              T                         C
14796    7026559    CA....T....                                                   7026549
14796    9375182    T.T...T...                                                    9375173
14796    13821463   T.....T....                                                   13821453
14796    15406245   T.....T....                                                   15406255
14796    16185813   T.....T....                                                   16185823
14796    16225147   T.....T....                                                   16225137
14796    5033735    TA....T....                                                   5033725
14796    5773173    C.....T....                                                   5773163
14796    6707764    CA.G..T....                                                   6707754
14796    7567203    CA....T....                                                   7567193
14796    9347264    T.....T....                                                   9347254
14796    13383798   T.....T.....AGG.......A....ACG...A.T.....A...A....A....       13383742
                               \       \                                        
                               |       |                                        
                               T       C
14796    15051032   C.....T....                                                   15051022
14796    290523     ..AC..T.....                                                  290534
14796    3106776    T.....T....                                                   3106766
14796    4372954    CA....T....                                                   4372944
14796    5997924    CA....T....                                                   5997914
14796    7517092    T......A..                                                    7517083
14796    7771728    ......T...                                                    7771719
14796    9816397    T.....T.....AGG.......T....A..                                9816427
                               \                                                
                               |                                                
                               T
14796    10108294   T.....T....                                                   10108284
14796    10148349   T.....T....                                                   10148339
14796    10971201   T.A...T....                                                   10971211
14796    13486944   CA....T....                                                   13486954
14796    17645149   A.....T.....                                                  17645160
14796    296135     A....C...                                                     296143
14796    17661665   T.....T....                                                   17661655
14796    7614186    T.....T....                                                   7614176
14796    15610334   CA....T....A.G.C.T....A..A.AG...TGAT.....A.T.A...T.....       15610278
                              \                                                 
                              |                                                 
                             TT
14796    10583836   CA....T...                                                    10583827
14796    7618062    T.....T....                                                   7618072
14796    16999291   T.....A....                                                   16999281
14796    129283     CA....T....T..G..T..CT.A.T.........T.....A...A......T..       129347
                               \                      \                         
                               |                      |                         
                       TCAGGAAAA                      A
14796    2055486    C.....T...T.A.A.....CT.A.T.T.G...T.......A...A...T.....       2055542
                              \                         \                       
                              |                         |                       
                              T                         T
14796    17567572   T.....T....A...CT.C...A..-...G...T.......A...A...T.....       17567628
                              \                         \                       
                              |                         |                       
                             CT                         T
14796    90583      CA....T....                                                   90573
14796    5491361    T.....T....                                                   5491371
14796    16752310   CA....A..                                                     16752302
14796    9574570    CA....T....                                                   9574560
14796    12627129   CA....T....                                                   12627119
14796    13857751   A.....T....                                                   13857741
14796    4515527    T......A...A...CTT....A...AA..T..A.CAT...A...A.C.......       4515583
                              \                                                 
                              |                                                 
                             CT
14796    7324450    CA....T....A...CTTC...A..-...G.....T.....AG..A...T.....       7324506
                              \                       \                         
                              |                       |                         
                             CT                       A
14796    9627581    CAT...T....                                                   9627571
14796    15418147   CA....T...                                                    15418156
14796    17655839   CA....T...                                                    17655848
14796    17893718   CA....T..                                                     17893726
14796    192138     T.....T...                                                    192129
14796    10147963   T.....T...                                                    10147972
14796    5165816    CA....T....                                                   5165806
14796    13296003   T..T..T....                                                   13296013
14796    110320     CA....T....                                                   110330
14796    7025521    CA....T...                                                    7025512
14796    9647700    CA....T...                                                    9647709
14796    13710274   T.....T...                                                    13710283
14796    15026328   A.....T....                                                   15026338
14796    1458201    CA....T....                                                   1458211
14796    6259431    T.C...T...                                                    6259422
14796    9587477    A.....T....                                                   9587487
14796    3132108    TA....T....T..                                                3132095
14796    12297353   AA....T....                                                   12297343
14796    157922     T.....T....A.G...TC...A....AGG...A.T.....A...A...CA....       157866
                              \                                                 
                              |                                                 
                             CT
14796    1293846    A.....T...T.C...                                              1293831
14796    12731789   ......T...                                                    12731798
14796    10202325   A.....T...                                                    10202316
14796    17341478   A.....A.....C.AGA.....A.....TG.T.A...........                 17341432
                                       \                     \                  
                                       |                     |                  
                                       A                     C
14796    5985585    CA....T...                                                    5985594
14796    8587513    A.....T.....                                                  8587524
14796    9884532    T.....T.....AGG.......A..-...G.......T...G...A...TA....       9884476
                               \       \                \                       
                               |       |                |                       
                               T       C                T
14796    1902763    T.....G...                                                    1902754
14796    1087181    A.A...                                                        1087186
14796    9510705    ...G..T...                                                    9510714
14796    10978284   ......T......G........A....AG....                             10978317
                            \                                                   
                            |                                                   
                            A
14796    13028360   CA....T....                                                   13028350
14796    15316427   CA....T....                                                   15316417
14796    15295150   T.T...T....                                                   15295160
14796    614410     A.A...T....                                                   614400
14796    8724452    T.....T....                                                   8724462
14796    17408924   T.....T....                                                   17408914
14796    1537681    T.....T....                                                   1537671
14796    17229556   A...C.G......G.CTT.........A.....AACTT.A.G...A..AT....A.....  17229617
                                \                                               
                                |                                               
                               CA
14796    9934297    T.....T.....AGG..T..CT.AGT...G.....CA.A......A...T..........  9934233
                               \                      \                    \    
                               |                      |                    |    
                               T                      A                  CTA
14796    4112290    -AA...T........CT.....A....A.GT..A.CT....A...A..ACA....A....  4112350
                                \                                               
                                |                                               
                               CT
14796    3043241    CA....                                                        3043246
14796    4406314    ..A...                                                        4406309
14796    9673479    T.....                                                        9673484
14796    16401768   CA....T...                                                    16401777
14796    13708910   T.....T.....AGG..T....A....AG.A..A.T.T...A.......CT....       13708966
                               \        \                                       
                               |        |                                       
                               T        T
14796    7357876    ......TA....A.A.......A..                                     7357851
                              \                                                 
                              |                                                 
                              T
14796    3726642    T.....                                                        3726647
14796    13775081   ......TA....AGG..T.G..A........G.AAT...T.G.T.CTG..A...TA....  13775021
                               \                                                
                               |                                                
                               T
14796    8098225    ......T..T..AGG.T.......C.AG..T..A.T...T..                    8098266
14796    8265290    A.....T...                                                    8265299
14796    17895053   A.....T...                                                    17895062
14796    12894925   T.....                                                        12894930
14796    17654879   T.....                                                        17654874
14796    4647401    ......T.T...C.........A....A.GT..AAA.T.......                 4647446
                                  \                                             
                                  |                                             
                                  G
14796    9302647    CA....                                                        9302642
14796    14137491   T.....T.....                                                  14137502
14796    3288828    CA....                                                        3288833
14796    9266254    T.....                                                        9266249
14796    17627227   A....CT..T.A....TGC...A..-.........CA....G...A...G..TG.C.A..  17627288
                             \                        \                         
                             |                        |                         
                            GG                        A
14796    231808     A......                                                       231802
14796    1408858    TA....T.....                                                  1408847
14796    15445673   T.....                                                        15445678
14796    16958802   T.....T....                                                   16958812
14796    7000167    ......T....                                                   7000157
14796    12264167   CA....T....                                                   12264177
14796    13953885   CA....T....                                                   13953875
14796    238645     CA....T....                                                   238635
14796    13470531   CAA...T....                                                   13470541
14796    1501937    CA.........                                                   1501947
14796    11544556   TA....T....                                                   11544566
14796    14014860   T.....T....                                                   14014870
14796    3838449    TA....T....                                                   3838459
14796    10976211   .A....T....                                                   10976221
14796    14920880   T.....G....                                                   14920870
14796    1440505    T.....T....                                                   1440495
14796    14730250   T.....T....                                                   14730240
14796    15132925   A..GA......A......-...A..T.A..T..AAT.T.....T.C........        15132979
                               \                                                
                               |                                                
                              AG
14796    9694454    CA....T....                                                   9694444
14796    16249528   A......C...                                                   16249538
14796    7426755    .A....T...                                                    7426746
14796    4685237    T.....T...                                                    4685246
14796    4668660    CA....T....A.G.C..C...A....A.G...A.T.....A...A...CA....       4668604
                              \                                                 
                              |                                                 
                             CT
14796    7124927    A.....G....                                                   7124937
14796    6787267    T.....T....TC.GGA.....A..-...G.....CAT...A...A.........       6787323
                                       \              \                         
                                       |              |                         
                                      TC              A
14796    1160808    .AC-...A..T.T.A............A..T..A.T.........                 1160764
                                   \                                            
                                   |                                            
                                   C
14796    5227823    ......T....                                                   5227813
14796    9149172    CA.........                                                   9149162
14796    1553380    A..C...                                                       1553374
14796    6812902    CT....T...                                                    6812893
14796    11626608   CA....T....                                                   11626598
14796    14054996   T.....T...                                                    14054987
14796    16855057   T....GT....                                                   16855047
14796    147021     T...                                                          147024
14796    3765955    T.....T....TC.GGT.....A..T....CA.A.T...T.A...A...T.....       3765899
                                       \                                        
                                       |                                        
                                      TC
14796    1182889    A......T....A.G........                                       1182912
                               \                                                
                               |                                                
                               T
14796    16836450   A...A..                                                       16836456
14796    3755652    CA....T....                                                   3755642
14796    5672733    T.A...T....                                                   5672723
14796    5887299    A...                                                          5887296
14796    14653507   CA...CT....T..G..T..CT.A.T.........T.....A...A.........       14653571
                               \                      \                         
                               |                      |                         
                       TGAGAAAGA                      A
14796    15161023   -A....T.....AGG..T...T.ACT...G...........A...A...             15160974
                               \                      \                         
                               |                      |                         
                               T                      A
14796    13194090   T.A...T....                                                   13194080
14796    8846221    CA....T...                                                    8846212
14796    17276540   A......                                                       17276534
14796    4491375    T.....T....A...C.TC...A....A.G...A.A.....A...A...C.....       4491431
                              \                                                 
                              |                                                 
                             CT
14796    14280983   C.....T....A.G...T....A....A.G...A.A.....A...A...C.....       14281039
                              \                                                 
                              |                                                 
                             CT
14796    8577256    A.AT..T.....C.A......A.....A.....A.T......C..                 8577301
                                  \                                             
                                  |                                             
                                  G
14796    13228686   CA....T....                                                   13228696
14796    15861655   C.....T....                                                   15861665
14796    13842462   A.....T.....AGG.......A....A..T..                             13842429
                            \                                                   
                            |                                                   
                            A
14796    3402375    TT....T....                                                   3402385
14796    15275808   ....C..                                                       15275814
14796    15336505   T.....T.....ACG.......A....GG..G.A.T.....C..TA...CA....C.A..  15336444
                               \       \                                        
                               |       |                                        
                               T       C
14796    17596507   T.....T....                                                   17596497
14796    17005657   T.....T....                                                   17005647
14796    16057194   A.....                                                        16057189
14796    6760888    T...........AGG..T...T.ACT...G.T.T.......A...A...T.....       6760832
                               \                        \                       
                               |                        |                       
                               T                        T
14796    17710206   T.....T....                                                   17710216
14796    1270830    .......A....C....T....A..T.A..T.TG.CA......T.A.....A..        1270776
                                   \                                            
                                   |                                            
                                   G
14796    15816619   ...T..                                                        15816624
14796    16961804   A......A...                                                   16961814
14796    14143422   T.....T....                                                   14143412
14796    9328701    ......T.......G.......A..                                     9328726
                                \                                               
                                |                                               
                                A
14796    7126090    T......A..TTT.G.......A....A.G..T..T.....A...A...C.....       7126146
                                  \    \                                        
                                  |    |                                        
                                  G    C
14796    14935023   A......A....                                                  14935034
14796    4470141    T.....A..                                                     4470133
14796    6911385    T.....T.....                                                  6911374
14796    3333962    AA....A..T.T..GCAA....A....A..T..T...GC......                 3334007
                            \                                                   
                            |                                                   
                            T
14796    11872615   CA....T....                                                   11872625
14796    15840625   TA....T.....                                                  15840614
14796    10253170   T.....T.....AGG.......A..T.A.G...A.A.....A...A...             10253120
                               \       \                                        
                               |       |                                        
                               T       C
14796    9008874    CA....                                                        9008869
14796    15021679   ..                                                            15021680
14796    1578399    ....                                                          1578402
14796    9999306    .......A...                                                   9999316
14796    17195983   CA....T......GG..T....A....                                   17196010
                               \                                                
                               |                                                
                               T
14796    3759758    T.....T....TC.G..T....A..-...G.....C.....A..TA...T.....       3759813
                                       \              \                         
                                       |              |                         
                                       C              A
14796    4625097    C.....T....TC.........A....AGG...A.T.....A...A...C.....       4625041
                                   \  \                                         
                                   |  |                                         
                                   G  T
14796    7337565    T.C...T....                                                   7337575
14796    5214992    CA....T....                                                   5215002
14796    15546351   T.....T.....AGG.......A....AGG....ATA....A...A...T.....       15546407
                               \       \                                        
                               |       |                                        
                               T       C
14796    6896767    T.....T.....ACG.......A.A..A.G...A.A.....A...A...C.....       6896711
                               \       \                                        
                               |       |                                        
                               T       C
14796    16389993   A.....T...T.AGG.......A....A..C..                             16390026
                              \                                                 
                              |                                                 
                              T
14796    6206230    A.A.C.A.....C...T..                                           6206212
14796    1234828    CA....T....                                                   1234838
14796    15291535   T.....T.....A.G.......A....AGG...G.T.....A...A..TC.....       15291591
                               \       \                                        
                               |       |                                        
                               T       C
14796    7519216    CA....T....                                                   7519226
14796    7183284    CA....T....                                                   7183294
14796    16969088   T.....T....                                                   16969078
14796    320251     CA....T....                                                   320241
14796    9154133    CA....T....                                                   9154123
14796    7320790    CA....T.....A.G.......A....                                   7320762
                               \       \                                        
                               |       |                                        
                               T       C
14796    5083259    T.....T.....AGG.......A..-.......T......CA...AG..T.....       5083315
                               \       \                \                       
                               |       |                |                       
                               T       C                T
14796    6088121    CA....T....                                                   6088111
14796    15886244   T.....T....                                                   15886254
14796    6774581    A.....T....                                                   6774571
14796    14828603   T.....T....                                                   14828593
14796    6708437    ......T....                                                   6708427
14796    11976312   T.....T....                                                   11976302
14796    13701868   C.....T....                                                   13701878
14796    7402761    CA....T....                                                   7402751
14796    10353167   T.....T....                                                   10353157
14796    13030696   CA....T....                                                   13030706
14796    9528521    CA....T....                                                   9528531
14796    6038323    CA....T....                                                   6038313
14796    6831981    T.....T....                                                   6831991
14796    13793861   A.....T....                                                   13793851
14796    13026534   T.....T....A.G........A....                                   13026562
                              \                                                 
                              |                                                 
                             TT
14796    16945229   ......                                                        16945234
14796    5558164    A.A...T.....C.G..T....A....A..                                5558134
                                  \                                             
                                  |                                             
                                  G
14796    2360113    TA....T...                                                    2360122
14796    7591517    CA....T....                                                   7591507
14796    8117217    CA....T.....A....T....A....                                   8117245
                               \       \                                        
                               |       |                                        
                               T       C
14796    8327073    .A....T............-.......AC....A...T.......A..              8327121
                                \                                               
                                |                                               
                               CA
14796    16634502   -A....T....                                                   16634511
14796    1025871    CA....T....                                                   1025861
14772    38299308   CA....T..CT.AGG.TT.....AC.................                    38299351
                                                       \                        
                                                       |                        
                                                      GT
14772    19963480   AA.....T....A.A...C...AT...TG.T..A.---..........              19963436
14772    14661360   T.....T....A.T.....                                           14661378
14772    35914785   T.....T....TC.GGT.....A..-.T.G.....T.....A...T.....T...       35914729
                                       \              \                         
                                       |              |                         
                                      TC              A
14772    760143     T.....T....TC.G.T.....A....A.CT..A.T.....A...AG........CTA..  760082
                                       \                                        
                                       |                                        
                                      TC
14772    13698618   T....CT...ATC.GA......C..-...G.....A.....C...A.........       13698674
                                       \              \                         
                                       |              |                         
                                      TC              A
14772    2638876    T.....T....TC.GGT.....A..-.........CA....A...A...T.....CTA..  2638937
                                       \              \                         
                                       |              |                         
                                      TC              A
14772    37708956   A......A...                                                   37708966
14772    6642503    TA....T....                                                   6642513
14772    15067947   A.....TA...T.T.---.....T...A.GT..A.......A...AT.AT.....TT...  15068003
14772    27266927   A.....T....                                                   27266937
14772    2162831    T.....T....                                                   2162821
14772    12540974   T.....T....                                                   12540964
14772    39043162   T.....T....                                                   39043172
14772    9515706    CA....T..C.TC.....C...A....TG.C..G.T.....A...A...             9515656
                                   \ \                                          
                                   | |                                          
                                   G T
14772    17195591   CA....T.....AGG..T..CT..CT........AA.....A...A..AT....        17195646
                               \                      \                         
                               |                      |                         
                               T                      A
14772    15360040   A.....T.....                                                  15360029
14772    40273231   A......A....C.AGT..T.....A.A..T..A.C..C.....                  40273275
                                           \                                    
                                           |                                    
                                           A
14772    6348306    CA....G....A.G..TTC......-.T.......T.....A...A....C....       6348250
                              \                       \                         
                              |                       |                         
                             CT                       T
14772    40029171   A.A...T....                                                   40029181
14772    11205786   CA....TTG..TC.GGT.....A..-...............A...                 11205832
                                       \              \                         
                                       |              |                         
                                      TC              A
14772    41942778   .A..C..A....                                                  41942767
14772    16599193   T.....T....                                                   16599203
14772    36755554   ......T....                                                   36755544
14772    41371606   T.....T....                                                   41371596
14772    128375     C.....T....                                                   128385
14772    10490318   T.....T....                                                   10490308
14772    35405603   CA....T....                                                   35405613
14772    36627629   ......T....                                                   36627639
14772    603904     T..T..T....                                                   603914
14772    9214229    T.T...T....                                                   9214219
14772    12485619   T.....T....                                                   12485609
14772    26231233   T.....T....                                                   26231243
14772    28229407   T.....T....                                                   28229397
14772    9511450    T.....T....                                                   9511460
14772    29138946   T...A.T....                                                   29138956
14772    18806768   CA....T.....A.G..T...T.ACT...G...A...T...A...A...             18806718
                               \                    \                           
                               |                    |                           
                               T                    A
14772    15913101   CA....T....                                                   15913091
14772    25480650   T.....T....                                                   25480640
14772    35298372   TA.....T...                                                   35298382
14772    39537437   T.....T....                                                   39537447
14772    41333465   A.C....T...                                                   41333455
14772    794089     T.....T....                                                   794099
14772    3539956    CA....T....                                                   3539966
14772    8598047    A.....T.....C.AG....                                          8598066
14772    42460112   T.A...T....                                                   42460102
14772    43211689   CA....T....                                                   43211699
14772    19544394   T.....T...                                                    19544385
14772    493184     T.A...T....                                                   493174
14772    2481903    T.....T....                                                   2481893
14772    10002004   T.....T...                                                    10002013
14772    11705408   ..A....T..T...                                                11705395
14772    9869573    T....CT....                                                   9869563
14772    13930058   CA....T...                                                    13930049
14772    16720136   A.....T...                                                    16720127
14772    28849627   CA....TT..T.AGG..T..CACAC................G...A....A...        28849572
                              \                         \                       
                              |                         |                       
                              G                         T
14772    5955078    ..T...T...                                                    5955069
14772    21394802   T.....T....                                                   21394812
14772    43463883   A.A...T...                                                    43463874
14772    12788467   CA....T...                                                    12788458
14772    40631410   CA....T....                                                   40631420
14772    15820338   A..G..T...                                                    15820347
14772    17455656   T..T..T...                                                    17455647
14772    13090406   T.....T..                                                     13090398
14772    5001017    T.....T....                                                   5001027
14772    19435140   A.....T..                                                     19435132
14772    39652220   T.....T...                                                    39652229
14772    15903600   T...G.T...                                                    15903591
14772    18418370   A.....T....                                                   18418360
14772    12423654   TA....T...                                                    12423663
14772    1446721    CA....T....                                                   1446731
14772    15587586   T.....T....                                                   15587576
14772    12916000   T.....T....                                                   12915990
14772    16221188   CAC...T....A....TTC...A....TG.C..A.......AA..A.........       16221132
                              \                                                 
                              |                                                 
                             CT
14772    41849336   T.....                                                        41849331
14772    41999783   A.....                                                        41999778
14772    36255964   T.....                                                        36255959
14772    2125476    T.....A....TC.GGT....AA..-.........T.....A...A...T..T..       2125532
                                       \              \                         
                                       |              |                         
                                      TC              A
14772    33683110   A....AT.....C.G..T.....A.T...G....A.C....A...A...             33683161
                                  \                       \                     
                                  |                       |                     
                                  G                      CT
14772    36317110   ..A...TT...TA....T........                                    36317137
                                  \                                             
                                  |                                             
                                 AG
14772    282328     T.....T....                                                   282338
14772    28277523   .....A.A....C.G....T.......A..T..                             28277490
                                  \                                             
                                  |                                             
                                  G
14772    43966231   A.....T..T.T.........                                         43966252
                                  \                                             
                                  |                                             
                                  G
14772    28697846   T.....T.....                                                  28697857
14772    41792158   T.....T...                                                    41792149
14772    1715112    T.A.........                                                  1715123
14772    38406952   T.....TA....                                                  38406941
14772    40430275   A.....T.....C.A.......A....                                   40430302
                                  \                                             
                                  |                                             
                                  G
14772    27973936   A.A...T.....T.G..T.T..A....A..T...                            27973902
                                  \                                             
                                  |                                             
                                  G
14772    33785289   T.....T....                                                   33785279
14772    40595920   ......T.....CT.............A..TT.ATT.A......TAT.T.A...T.....  40595980
                                   \                                            
                                   |                                            
                                   G
14772    11739568   T.....A....T.GG..T....A....A.GT..A.T.....A...A...TA....       11739512
                               \       \                                        
                               |       |                                        
                               T       C
14772    11589301   TA....T....                                                   11589311
14772    35179837   A.....T.T...T.....                                            35179854
14772    43197216   CA....T....                                                   43197206
14772    35496999   A.....T............                                           35497021
                                \                                               
                                |                                               
                             CAAG
14772    39426808   ......T....                                                   39426818
14772    11038464   A.....T.....AGC..T.........A.....A.T.....A...                 11038511
                               \        \          \                            
                               |        |          |                            
                               T        A          T
14772    15094224   T.....T....                                                   15094214
14772    38164855   ......T....                                                   38164865
14772    27964458   ......T.....C...T.....A....A.TT.TA......                      27964498
                                   \                                            
                                   |                                            
                                   A
14772    1075638    T.....T....                                                   1075648
14772    12645607   T.A...T....                                                   12645617
14772    14964652   T.A...T.....C..GT.....A..-...G...........A...A...T....        14964597
                                       \              \                         
                                       |              |                         
                                      TC              A
14772    15778908   T.....T....                                                   15778918
14772    22628129   A.....T....                                                   22628139
14772    36288039   ......T....                                                   36288049
14772    36688449   ..C...T.....T.G.G.....AT...A...T.AAT.......                   36688406
                                  \                                             
                                  |                                             
                                  G
14772    39174091   CAT...T....                                                   39174101
14772    40694638   T......A...                                                   40694648
14772    43298520   A.....T....                                                   43298530
14772    44236749   A.....T....                                                   44236739
14772    30065940   A...C.T.....C.G.......A........                               30065909
                                  \                                             
                                  |                                             
                                  G
14772    44077987   T.....G...T..GG..T....A..-...G.....A.....A...C...CA....       44077931
                        \              \              \                         
                        |              |              |                         
                        T              C              A
14772    1624459    A.....T....                                                   1624449
14772    12205800   A......A....                                                  12205789
14772    13218006   T.....T....                                                   13217996
14772    34413843   A......A....                                                  34413854
14772    38293054   TA....T....                                                   38293064
14772    29249634   C.....T....                                                   29249644
14772    2294473    A.....T....                                                   2294483
14772    6626324    CA....T....                                                   6626334
14772    7231380    A......A..AA......C...                                        7231358
                                  \                                             
                                  |                                             
                                  G
14772    25636439   T.A...T....                                                   25636429
14772    19977424   A.....T.....                                                  19977413
14772    37350808   ......T....                                                   37350798
14772    15110844   A..G.....C..ACA.......A....A..                                15110874
                               \                                                
                               |                                                
                               T
14772    33811638   A.....T....                                                   33811648
14772    34254545   A.....T.....                                                  34254534
14772    34392672   A.....T.....C.G.......ATA..A..T...A.A.C.....                  34392628
                                  \                                             
                                  |                                             
                                  G
14772    3878654    A.....T.....AGG.......A....                                   3878681
                               \                                                
                               |                                                
                               T
14772    7556912    TA.C..T....                                                   7556922
14772    11319461   ......T...                                                    11319470
14772    11496962   .CA....A....                                                  11496951
14772    29218463   T.....TA...TC....T...T.ACT...G...........A...A..AT..........  29218399
                                   \                  \                    \    
                                   |                  |                    |    
                                   G                  A                  CTA
14772    3828469    T.....T.....                                                  3828480
14772    4886909    TA....T...                                                    4886918
14772    8620104    A.....T..G..                                                  8620093
14772    30812899   TA....T.....                                                  30812910
14772    34004800   A......A..                                                    34004809
14772    36479713   C.....T...                                                    36479722
14772    1019966    ......T....                                                   1019976
14772    12012955   A...C.T.G...C..                                               12012969
14772    14031318   A.....T....                                                   14031328
14772    44155963   A.A...T...                                                    44155972
14772    8324903    T.....T....                                                   8324913
14772    14756110   A.....T.G...                                                  14756099
14772    18703699   .....AT....                                                   18703709
14772    43081148   T.....T....                                                   43081138
14772    6682982    A.....T...ATT........AATC..A...A.A.CT........                 6683027
                                   \                                            
                                   |                                            
                                   A
14772    28235214   AA...CT.....                                                  28235203
14772    41708461   T.....A...                                                    41708452
14772    2153609    A.....T.....                                                  2153598
14772    26473084   A..G..T.....A.G.......AA...A..T..A.T...                       26473044
                               \       \                                        
                               |       |                                        
                               A       C
14772    44087501   .......A...                                                   44087511
14772    10572685   A.....T....                                                   10572695
14772    18426987   A.....T....                                                   18426997
14772    40542273   CA.....A...                                                   40542283
14772    16574605   ..A...T....                                                   16574595
14772    39042156   ...C...A....--.G......A....A..                                39042128
                                      \                                         
                                      |                                         
                                      T
14772    8078896    ..T...T...                                                    8078905
14772    10443033   .......A....                                                  10443022
14772    10881368   AT...CT....                                                   10881378
14772    11046063   CA....T...                                                    11046072
14772    4974876    ......T.....                                                  4974865
14772    32724173   ......T.....                                                  32724162
14772    34196759   T.....T....                                                   34196749
14772    34415411   A......A...                                                   34415401
14772    7948906    A.T...T.....                                                  7948895
14772    32402212   ...G..A.....                                                  32402223
14772    18432766   A..T...A...                                                   18432756
14772    33090809   C...C.T.....                                                  33090820
14772    37450345   TA....T...                                                    37450354
14772    34817660   ....C.A.....                                                  34817671
14772    10155560   CA....T....                                                   10155570
14772    2629652    A.....A....                                                   2629662
14772    3614228    T.....A....                                                   3614238
14772    37605252   A.....T....                                                   37605242
14772    38414831   T.....T....                                                   38414821
14772    26777176   A.A.C..T...                                                   26777166
14772    13111820   .......T......G.T.....A....A..T..A.CAA.......                 13111775
                                \                                               
                                |                                               
                                T
14772    37101567   CA....T....T..G..T...T.A.T.........T.......G.A...T.....       37101503
                               \                      \                         
                               |                      |                         
                       TCATGAAGA                      A
14772    2264414    T...........                                                  2264403
14772    13123066   .A...G.A....                                                  13123077
14772    26468752   CA....G....                                                   26468762
14772    1528053    CA....T....                                                   1528063
14772    19114416   CA....T...                                                    19114425
14772    33556554   A.A...T...                                                    33556545
14772    35453335   T.....T...                                                    35453326
14772    38487365   T.....T....                                                   38487355
14772    26809842   ..AT..T.....T.G..T....A...AAG..TGG.T........                  26809886
                                  \                                             
                                  |                                             
                                  G
14772    19546943   .A....T.....                                                  19546954
14772    33795930   T.....T.....A.G..T.......-.T.......T.....                     33795888
                               \       \              \                         
                               |       |              |                         
                               T       C              A
14772    7888517    T.....T....                                                   7888507
14772    5663752    .A....T.....C.A.......                                        5663730
                                  \                                             
                                  |                                             
                                  G
14772    43446596   A.....T....                                                   43446606
14772    15533312   A.....T......G.GT.C...A....A.GT..A.CA.A..G...A...CA...A.....  15533373
                                \                                               
                                |                                               
                               CA
14772    27035432   T......A....AG........A....                                   27035459
                               \                                                
                               |                                                
                               T
14772    28871505   T.....G....                                                   28871495
14772    42575530   A.....T.....C.A..T....A..T.A..T..A.CA........                 42575575
                                  \                                             
                                  |                                             
                                  G
14772    3775935    A......A...                                                   3775925
14772    8377500    T.....T...                                                    8377491
14772    17178294   CA....T....                                                   17178284
14772    34425237   A......A....                                                  34425226
14772    39406017   T.....T....                                                   39406007
14772    2211588    ......T.....                                                  2211599
14772    32685116   CA....T...                                                    32685107
14772    35342575   AA.....A...                                                   35342565
14772    42389217   ..AG...A....                                                  42389206
14772    37578102   A......A....A.G..T....A....A..T..T.T.T.A.....A...             37578052
                               \                                                
                               |                                                
                              CT
14772    10407961   A.....T....                                                   10407971
14772    13866804   T.....T....                                                   13866814
14772    20140624   TA....T....                                                   20140614
14772    36354100   T.....T....                                                   36354090
14772    3774978    CA....T......TG..T....C....--..A.T.......A......              3774929
                               \       \                  \                     
                               |       |                  |                     
                               T       C                 AT
14772    38454741   A.....T....                                                   38454731
14772    40067632   T.....T....                                                   40067622
14772    7725553    .A.....A...                                                   7725543
14772    20075295   CA....T....                                                   20075285
14772    31690654   A.....T....                                                   31690664
14772    12937465   T.....T....                                                   12937475
14772    30828393   A.....T.....A.A..T....A..-........                            30828359
                               \       \                                        
                               |       |                                        
                               T       C
14772    39064714   T.A...T.....AGG..T..CT.T........AA.T.....G.T.T...CA....A.A..  39064653
                               \                   \                            
                               |                   |                            
                               T                   T
14772    17200510   A......A.........                                             17200492
                                \                                               
                                |                                               
                               AA
14772    16662735   CA.........                                                   16662745
14772    41428827   T..G..T...                                                    41428818
14772    5434482    TA....T....                                                   5434472
14772    8573226    T.....T....                                                   8573236
14772    8712461    A.....T...                                                    8712470
14772    28217106   A.....T.....                                                  28217095
14772    39594493   A.....T...                                                    39594502
14772    21109065   T.....T....                                                   21109075
14772    37280771   A.....T...                                                    37280762
14772    40704483   ..A...                                                        40704478
14772    9273311    A......A...                                                   9273321
14772    39781688   A...A.T...                                                    39781697
14772    38508027   ..A...T......GG..T....A....A..TA.AA.A........A..              38507979
                               \                                                
                               |                                                
                               T
14772    3811799    ...........                                                   3811809
14772    26161589   AA.....A...                                                   26161579
14772    28731800   A.....T...                                                    28731791
14772    32966592   T.....T...                                                    32966583
14772    38932702   .A....T....                                                   38932692
14772    4134648    A.....T...                                                    4134657
14772    14722544   T.....T....                                                   14722534
14772    34687483   A.....                                                        34687488
14772    41424059   ......                                                        41424064
14772    41502804   .....                                                         41502800
14772    44020880   T.....T...                                                    44020871
14772    34513451   T.....T.....AG...T.....                                       34513474
                               \                                                
                               |                                                
                               T
14772    8044363    T.....T....                                                   8044373
14772    10373832   A.A...GA....                                                  10373821
14772    43207315   T.C.ACT.....TGG..T...T.A.T....A..T.C.....C...A........        43207260
                               \                     \                          
                               |                     |                          
                               T                     A
14772    37522687   ....C.-.....C......                                           37522705
                                   \                                            
                                   |                                            
                                   G
14772    6751675    ......                                                        6751670
14772    14872396   CA....T...                                                    14872405
14772    39436174   A..G...A..                                                    39436165
14772    967435     A.A...T...                                                    967444
14772    33051849   A.A....                                                       33051843
14772    39657713   .....                                                         39657709
14772    36958264   A.....T....                                                   36958254
14772    8425954    A.....T....A.G.CTA...CA....A.GT..A..A....A..T.......T..       8425898
                              \                                                 
                              |                                                 
                             AT
14772    27219615   T.........                                                    27219624
14772    43072347   T.....T....                                                   43072337
14772    28422031   .......A..                                                    28422040
14772    42508246   .A.....-....                                                  42508236
14772    41557989   .A....T.....-------.A.A.C........A.T.........                 41557951
                                                 \                              
                                                 |                              
                                                 G
14772    610081     T.....T....                                                   610091
14772    670940     A.....T.....                                                  670929
14772    7421073    ......T....                                                   7421083
14772    18913938   CA....T...                                                    18913947
14772    6771944    A...C..A..                                                    6771953
14772    4072681    T.....T....                                                   4072691
14772    16291794   AA....T.....TGC..T....A....AG.T..A.A.....A...A...             16291744
                               \       \                                        
                               |       |                                        
                               T       C
14772    8814526    AT....                                                        8814531
14772    34610016   CA....T....                                                   34610026
14772    32718521   A..C..T.....AGG..T....A..TT....T.A.T........                  32718565
                            \                                                   
                            |                                                   
                            A
14772    1349509    T.....T....                                                   1349499
14772    16320272   A....                                                         16320268
14772    21109861   T.....                                                        21109856
14772    2890222    .....                                                         2890218
14772    3881798    A.....T...                                                    3881807
14772    21019839   A.....T...                                                    21019848
14772    42108241   A.....T....                                                   42108251
14772    9901549    T.....T....                                                   9901559
14772    15333662   A.....                                                        15333667
14772    38922504   A.....                                                        38922499
14772    17151610   ....C.-..TG.T.G........T...A..T.TA.A.T......                  17151568
14772    13933704   A.A...                                                        13933699
14772    29169991   A..G..G....TC...T.......                                      29169967
                                   \                                            
                                   |                                            
                                   A
14772    36270209   .....                                                         36270205
14772    43233257   A....                                                         43233261
14772    18095335   .A.....-.C..AGAC...........A..C..A.TA......                   18095378
                        \                                                       
                        |                                                       
                       AC
14772    17824016   TA....T....                                                   17824006
14772    32422275   T.....                                                        32422280
14772    21479568   A.....T....                                                   21479558
14772    21418491   ......A.....                                                  21418480
14772    41347992   A....                                                         41347988
14772    14543597   T.....T...TTC.GGT.........TAGCT..A.......AC............       14543653
                                       \                                        
                                       |                                        
                                      TC
14772    35166645   CA....T...                                                    35166636
14772    39057555   A.A....                                                       39057561
14772    5467432    -AT....A....C.G.......A....A..T.TA.TC......T.A....C....-....  5467490
                                  \                                             
                                  |                                             
                                  G
14772    10360761   T.....T....                                                   10360751
14772    12442752   T.....T..                                                     12442760
14772    39502228   ....AGT.....CGGA..A...A...AA..T...TA.......T.A...TT...T.....  39502291
                     \                       \                                  
                     |                       |                                  
                    AGT                      A
14772    14270924   T.....T....                                                   14270934
14772    12993727   ......T....                                                   12993737
14772    32092671   A.....T...                                                    32092662
14772    34634904   TA....T....                                                   34634914
14772    12756416   CAC...T....TCGG..T..CT..CTG..G.....CA....A.......T.....       12756361
                                                      \                         
                                                      |                         
                                                      A
14772    29357449   ......T.....                                                  29357438
14772    18768236   T.....T....                                                   18768226
14772    774852     T.....T......GA...........TA.....ATT.T.A.....A...T.....       774794
                                \                  \                            
                                |                  |                            
                                T                AGC
14772    58261      T.....T....                                                   58271
14772    1194795    T.....T....                                                   1194785
14772    34624286   .......A....                                                  34624297
14772    40742777   A.A...T...                                                    40742768
14772    12338856   ......G....                                                   12338846
14772    16223961   T.....T....                                                   16223971
14772    39580453   T.....T....                                                   39580443
14772    36295602   CA....T....T..                                                36295615
14772    14766853   .......A...                                                   14766863
14772    19550260   T.....-....TC......---.A.T.......A.TA....A...T...T.....       19550205
                                  \                  \                          
                                  |                  |                          
                               GGTT                  T
14772    34166559   T.....T....                                                   34166569
14772    1248759    ........                                                      1248752
14772    18059070   T.....T....TC.GGT....AA.A..AT.T..A.T.....A...A.........       18059126
                                       \                                        
                                       |                                        
                                      TC
14772    34035647   T.....T....TC.........A....AGG...A.C.....A..TA...CA....       34035591
                                   \   \                                        
                                   |   |                                        
                                   G   C
14772    41475463   A......A....AG...T...CA......GC..A.T.....C...A..ACA...A....   41475403
                               \        \                                       
                               |        |                                       
                               T        T
14772    24967917   T.....T....                                                   24967907
14772    29073604   C.....T...                                                    29073613
14772    38971417   --....T.....C.GC......T....A.....                             38971448
                                  \                                             
                                  |                                             
                                  G
14772    3858996    T......                                                       3859002
14772    17372155   A......A....                                                  17372144
14772    44222499   T.....T.....                                                  44222510
14772    42459995   ......T.....                                                  42459984
14772    30558532   ..A....A.CTAC.A.......A.A..A..                                30558503
14772    5739116    A.....T.....A.G..T...T.A.T.....T..                            5739082
                              \                                                 
                              |                                                 
                              C
14772    25589528   T..T..T....                                                   25589518
14772    6895909    ......T..G..C......T..                                        6895887
                                   \                                            
                                   |                                            
                                   G
14772    30918466   CA....T....                                                   30918456
14772    26913160   T.....T....T.TA..T..CT.A.T..TG.....T.....A.......T.....       26913104
                               \                      \                         
                               |                      |                         
                               T                      A
14772    2130180    ---...T.....C.G.T....AC....A..A..A...                         2130146
                                  \                                             
                                  |                                             
                                  G
14772    5954820    T.....T....                                                   5954810
14772    12256878   AA....T....                                                   12256888
14772    30922556   T.....T....                                                   30922566
14772    15824081   ......T...                                                    15824072
14772    4536261    A....AA......GGC......A....                                   4536288
                                \                                               
                                |                                               
                                T
14772    2485266    T.....T....                                                   2485276
14772    16107493   T.....T.....AGA..T..CT.A.T.......T.......                     16107451
                               \                        \                       
                               |                        |                       
                               T                        T
14772    35383718   CA....T....G....T.C...A..-.........T.....                     35383760
                              \                       \                         
                              |                       |                         
                             TT                       A
14772    32492049   ...C..T.....CTA............A..T..                             32492081
14772    37374772   T.....T....                                                   37374762
14772    9053191    ......                                                        9053196
14772    881031     .....                                                         881027
14772    19398667   T.....T....                                                   19398657
14772    40954802   .CA....A....A..........                                       40954825
                          \                                                     
                          |                                                     
                          C
14772    15590001   ..A...T....                                                   15589991
14772    7760291    CA..C.T...G.AG.CT.C...A..-...G...........A...A...T.....T.A..  7760231
                                                      \                         
                                                      |                         
                                                     GG
14772    34861851   A.....T...                                                    34861842
14772    12477361   ......G....                                                   12477371
14772    2443166    A.A...T....                                                   2443176
14772    34992656   ....G.A....                                                   34992666
14772    5286249    A.....T.....                                                  5286238
14772    42260151   T.....T....TC.GGT.....A..-...G...T.T.....A...A....A....       42260095
                                       \               \                        
                                       |               |                        
                                      TC               A
14772    41885306   T.....T....                                                   41885296
14772    4610249    A.A...T....                                                   4610259
14772    37064182   T.....T....TC.G.T.....A....AG.CT.A.C.....A...A.G.T.....       37064126
                                       \                                        
                                       |                                        
                                      TC
14772    38708176   A...C.G....                                                   38708186
14772    39336934   ............                                                  39336945
14772    27614742   AA....T....                                                   27614752
14772    3826920    .....                                                         3826916
14772    22807765   T.....T...                                                    22807756
14772    12340569   A....                                                         12340565
14772    3354990    T.....T....                                                   3355000
14772    15182335   ..A...T.....                                                  15182346
14772    30689591   A.....T....                                                   30689581
14772    4755260    T.A...T....                                                   4755270
14772    19834422   ......                                                        19834427
14772    43598181   T.....T...                                                    43598190
14772    34922710   T.....T....AC...T.....A....A.GT..A.AA....A..AA...T.....       34922654
                                       \                                        
                                       |                                        
                                      TC
14772    14293288   T.....T.....C.G..T....A..-T..G..T.AC.....A...A........        14293342
                               \       \                                        
                               |       |                                        
                               T       C
14772    32587847   T.AG..T.....T.G..T....A..-...G.....T...T.A...A........        32587902
                               \       \              \                         
                               |       |              |                         
                               T       C              A
14772    6332587    .....                                                         6332591
14772    38420567   CA....T....TC.GGT.....A..-...G.....T.....A...A..A...........  38420504
                                       \              \                    \    
                                       |              |                    |    
                                      TC              A                   CA
14772    36786592   AA....T.....A.A.....CA.AA..A.....A...G.GA........T....T..     36786649
                              \                                                 
                              |                                                 
                              C
14772    34406600   .AA...T.....A.G......                                         34406579
                              \                                                 
                              |                                                 
                              C
14772    26685231   A....CA.....                                                  26685242
14772    16675512   TT....T....T..GGG.....A..T.AG.A..G.T.....C...A...T...         16675458
                                       \                                        
                                       |                                        
                                      TC
14772    20360001   T.....T....                                                   20359991
14772    34470918   A....GGA....AGG.......A....A..                                34470888
                               \                                                
                               |                                                
                               T
14772    16614514   AA..G.T.....                                                  16614503
14772    4002268    A.....                                                        4002263
14772    42106463   T.C...T....TC..CT.C...A....A.GT..AAT.....A...A...TA.........  42106524
                                                                           \    
                                                                           |    
                                                                          CA
14772    20082964   ......T.....C.GA.T....AT.......G.A.T......                    20082922
                    \             \                                             
                    |             |                                             
                    AT            G
14772    37604059   T.....T.....C.GGT.....A....AG.C..A.CA....A...A...T....        37604114
                                       \                                        
                                       |                                        
                                      TC
14772    5222823    T.A...T.....                                                  5222812
14772    17853670   A...G.T.....                                                  17853681
14772    17335283   ..A...                                                        17335288
14772    12394297   A......                                                       12394291
14772    21316798   T.....T.........                                              21316814
                               \                                                
                               |                                                
                               T
14772    15216610   .A....T.....-....T....A....A..                                15216580
                                   \                                            
                                   |                                            
                                  CG
14772    36518153   A.....T.....AGG.TT....A....A..C..A.T.........A...TA....       36518098
                              \                                                 
                              |                                                 
                              T
14772    11758029   A......A..                                                    11758038
14772    34276365   A....CT.....C.G............AG....                             34276332
                                  \                                             
                                  |                                             
                                  G
14772    15252477   CA....T....TC.GG......A..-...G...A.......A...A...G.....       15252533
                                       \                \                       
                                       |                |                       
                                      TC                T
14772    42904834   T.....T.C..TC..GT.....A..-.........AA..T.A...A...C...         42904780
                                       \              \                         
                                       |              |                         
                                      TC              A
14772    35481397   CA....T....TC.GGT.....A....--...T.T......A...A.........       35481341
                                       \                \                       
                                       |                |                       
                                      TC               AT
14772    10844137   T.....TT....                                                  10844148
14772    28420445   T.....A..G......T..                                           28420463
14772    39953768   T.A...T....TC.GGT.....A..-...............A...A...G....        39953713
                                       \                \                       
                                       |                |                       
                                      TC                T
14772    42391016   TA..C.T.....C.G.......A....                                   42390989
                                  \                                             
                                  |                                             
                                  G
14772    10796497   A.....T....                                                   10796487
14772    12981063   A.....T.....                                                  12981074
14772    38085178   C.....T..C.TC.GGT.....A..-...G...T.......A...A....A...        38085233
                                       \                \                       
                                       |                |                       
                                      TC                T
14772    19089907   .......A.G..C...ATA...T..T.......A.CT........C...             19089957
                                  \                                             
                                  |                                             
                                 AG
14772    40508521   A.A...T....TC.G.......A..-...GT...A......A...A...T..A..       40508465
                                       \                \                       
                                       |                |                       
                                       C               CT
14772    2380543    ...C..T..G..C.C.......AT...A....ATTT.......G.A...             2380493
                                  \               \                             
                                  |               |                             
                                  G               T
14772    31455868   T.....T....                                                   31455858
14772    20761299   T.....T....                                                   20761309
14772    42390071   ....C.A...                                                    42390062
14772    18632362   CA....TC...TC.GG......A..-...G.....T.....A...A.........       18632418
                                       \              \                         
                                       |              |                         
                                      TC              A
14772    39439010   T..........TC.GGT.....A....AGG.T.G.A.....A...A.........       39439066
                                       \                                        
                                       |                                        
                                      TC
14772    41465801   C.....T....TC.GGT.....A..-...G.....T....CA...A.........       41465745
                                       \              \                         
                                       |              |                         
                                      TC              A
14772    15436892   A.....G...                                                    15436883
14772    19494486   T.....T....TC.AG......A..-...G.....CA....A...T...             19494436
                                       \              \                         
                                       |              |                         
                                      TC              A
14772    15967836   A......T.CT.AGA......AA.......T..AATT........                 15967790
                         \              \                                       
                         |              |                                       
                         C              T
14772    9421193    A.....T....                                                   9421183
14772    16249185   A......A....C.........A....                                   16249213
                                  \    \                                        
                                  |    |                                        
                                  C    C
14772    36818426   A.....T.....C.CA...........A.GTA.A..A....A...                 36818380
                                       \                                        
                                       |                                        
                                      TC
14772    20341983   TA....T....TC.GGT.....A..-...G.....CA..G.A.......T.....       20342039
                                       \              \                         
                                       |              |                         
                                      TC              A
14772    39634353   CA....T....ATGG..T....A..-...G...T..A....A...A...T.....       39634408
                                       \                \                       
                                       |                |                       
                                       C                C
14772    40620244   CA....T.....AGG..T....A..-...G.....CA..T.A...A...T.....       40620299
                                       \              \                         
                                       |              |                         
                                       C              A
14772    434254     T.....T....                                                   434264
14772    645062     T.....T....                                                   645072
14772    3739431    ......T.....C.C....TG......A..T..                             3739464
                                  \                                             
                                  |                                             
                                  G
14772    23247086   A.....A...                                                    23247077
14772    12149244   A.....TT....                                                  12149255
14772    10874226   T.....T....                                                   10874216
14772    19723089   T.....                                                        19723094
14772    34162577   .A....T.....AGA.......T..A.A..T..ATT.........A..AT.....A....  34162517
                              \                                                 
                              |                                                 
                              T
14772    39571971   T.A...T....T..GA......A....AGGT...C......A...                 39572017
                                       \                                        
                                       |                                        
                                      TC
14772    27074883   A......A....                                                  27074872
14772    43486860   T.T....A...                                                   43486850
14772    34688504   AA....T....                                                   34688514
14772    8351902    T.....T....TC.GGT.....A..-...G........C..A.ATA.........       8351958
                                       \              \                         
                                       |              |                         
                                      TC              A
14772    33157198   CA..C.T....TC.GGT.....A..-..TG...........A...A...T.....       33157254
                                       \                \                       
                                       |                |                       
                                      TC                C
14772    36190562   A.....T.....                                                  36190573
14772    886041     AA.....C....AGG..T....A........T..                            886076
                               \        \                                       
                               |        |                                       
                               T        T
14772    38417233   A...C.T....                                                   38417223
14772    12400267   T.....TA...T..G......T.A..........CT.....AC..A...T.....       12400203
                               \                  \                             
                               |                  |                             
                       TCATATAGA                  G
14772    42111019   ......TT..A.T.A....GG.A....T..T..A.CAT.......                 42111064
                                  \                                             
                                  |                                             
                                  G
14772    10193020   ......T....A..A.......                                        10192998
                                  \                                             
                                  |                                             
                                  G
14772    14625291   ......T.....C.G.G....                                         14625311
14772    12238126   T.....T...                                                    12238117
14772    42692063   A......A...                                                   42692073
14772    34458481   A.A...T....                                                   34458471
14772    8138005    ......T....                                                   8138015
14772    12319063   T.T...T..                                                     12319055
14772    31391174   A.....G...T.T........                                         31391195
                                   \                                            
                                   |                                            
                                   A
14772    34564694   A.....T...                                                    34564685
14772    8961115    A.AT..T.....                                                  8961104
14772    19128920   A....A...G..                                                  19128909
14772    8050155    .C.....-.CA..GG............                                   8050130
14772    29428090   T.....T....                                                   29428080
14772    7113831    ....G.T...T.A.........                                        7113809
                                   \                                            
                                   |                                            
                                   G
14772    40627931   CA....T....                                                   40627921
14772    32793835   T.A...T.....A.G..T....A..-...G...T..A....A...A...T.....       32793779
                               \       \                \                       
                               |       |                |                       
                               T       C                C
14772    20161676   T.....T....                                                   20161686
14772    34497387   CA....T.....A.G..T...T.A.T...G...T.......A...A...             34497437
                               \                        \                       
                               |                        |                       
                               T                        A
14772    3804332    A.....T.....                                                  3804343
14772    4774841    CA....T....                                                   4774831
14772    35094302   ......T.....                                                  35094291
14772    36545758   T.C...T.....                                                  36545769
14772    41359463   C.....T....                                                   41359473
14772    2139582    CA...GT....                                                   2139592
14772    35093032   A.....T....                                                   35093042
14772    39675454   CA..A.T....                                                   39675444
14772    828279     TA....T....                                                   828289
14772    15289964   CA....T....                                                   15289974
14772    18712539   ......T......GGA...........AC.TT.A.T.T.......T..              18712491
                                \                                               
                                |                                               
                                T
14772    18936660   C.....T....TC.GGT.-...A....A.G...AAT.....A...A...T....        18936608
14772    19811444   A.C....A....                                                  19811433
14772    24718583   CA....T....                                                   24718593
14772    37105712   T...A.T....                                                   37105722
14772    2287098    T.C...T....                                                   2287088
14772    14779413   CA....T....                                                   14779403
14772    19425269   T.....T....                                                   19425259
14772    42392685   A....CT.....A.G........T..TG..T..A.CA......                   42392642
                                  \                                             
                                  |                                             
                                  G
14772    27021528   A......A....                                                  27021539
14772    40998418   T.....T....                                                   40998408
14772    26536041   A.....T....                                                   26536031
14772    36849992   CA....T....                                                   36849982
14772    43492313   ....CCA.....CG.GT...C..A....                                  43492286
14772    5228515    T.....T......GA..T...AT....AGG...G.TAA...A...A...T..........  5228579
                               \       \                                   \    
                               |       |                                   |    
                               T       C                                 CTA
14772    1217559    A.....T.....AGG.....AA.A...A.....A..TA.......                 1217513
                               \             \                                  
                               |             |                                  
                               T             G
14772    12984418   ..C...G....                                                   12984428
14772    21166244   T.....T....T..                                                21166257
14772    32277768   ......T....T..GG......A....T..                                32277738
                                     \                                          
                                     |                                          
                                     T
14772    13005038   TAC...T....TC.G.--....T.....                                  13005013
14772    36507610   T.....T....A...---.........                                   36507635
                              \                                                 
                              |                                                 
                             CT
14772    3747432    CA....T...                                                    3747441
14772    8497996    A.T...G.....C.G..T....A....AG.A..A..CT.....T.C...TA....       8498051
                                  \                                             
                                  |                                             
                                  G
14772    25532911   A..G..T.....                                                  25532922
14772    33260049   ......T..                                                     33260041
14772    870876     CA....                                                        870871
14772    2137333    T.....T..                                                     2137341
14772    8757967    CA....T....                                                   8757977
14772    28702026   ......G.....TGG.......A.....                                  28701998
                                \                                               
                                |                                               
                                T
14772    36456718   .A....                                                        36456713
14772    39447962   T.....T.....                                                  39447973
14772    13084970   T......C....                                                  13084981
14772    36840869   .A....T.....                                                  36840880
14772    32560388   CA....T.....C..                                               32560402
14772    25705520   CA....T....                                                   25705530
14772    5428367    CA....T....                                                   5428377
14772    37605521   T.....T.....C.G..T..CT.AC...........AT...A...A...T...         37605467
                                  \                     \                       
                                  |                     |                       
                                  G                     C
14772    9487338    T.....T....                                                   9487328
14772    5840352    AA.....C...TA....                                             5840336
14772    14206208   .A..G..                                                       14206202
14772    20110304   T....AT....TT..CTT....A..-.......T.......A...                 20110350
                                  \                     \                       
                                  |                     |                       
                                 AG                     A
14772    37940968   CA....T....T..                                                37940981
14772    4288552    T.....T..----........                                         4288568
14772    25952094   T.....T...                                                    25952085
14772    41890662   T.....T.....                                                  41890651
14772    11891455   A......A...                                                   11891465
14772    2476927    CA....T.....                                                  2476938
14772    43229765   .A....T.....                                                  43229776
14772    32089189   CA....T.....                                                  32089200
14772    37553704   A.....T....TC.GC.T....A.....C.T..A.TT....A...A...T.T...       37553759
                                        \                                       
                                        |                                       
                                        T
14772    29408023   T.....T....                                                   29408013
14772    15191959   ---...T.....A.G.......A..........A.T.T..C...T.....-...TT....  15192015
                               \                                                
                               |                                                
                               T
14772    42209371   ......T....AC.GG......A....A..                                42209341
                                      \                                         
                                      |                                         
                                      T
14772    26824525   ...G..T...                                                    26824534
14772    38564337   A.A...T....                                                   38564347
14772    39975762   T.....T.....A.G.....CT.A.T.......                             39975729
                               \                                                
                               |                                                
                               T
14772    847020     A.....T.....                                                  847009
14772    25986612   CA....T....T..                                                25986599
14772    34027909   T.....T...                                                    34027918
14772    38880258   .AA...T.....C.GC......A....AG....T.TT......                   38880301
                                  \                                             
                                  |                                             
                                  G
14772    27455385   CA....T.....                                                  27455396
14772    8544725    CA....T....TC.GGT.....A..G.--..G..T......A.............       8544668
                                       \                  \                     
                                       |                  |                     
                                     ATC                 AT
14772    34735858   CA....T....                                                   34735868
14772    1375892    CA....T....                                                   1375902
14772    2699669    A.....TC....C.......A.T....                                   2699642
                                  \                                             
                                  |                                             
                                  C
14772    43536047   ..........                                                    43536038
14772    3750520    CA....T....                                                   3750510
14772    35069824   T.....T....T..G.......A....A......AT...T.A...A...T.....       35069765
                                  \    \       \                                
                                  |    |       |                                
                                  G    C     ATA
14772    43976768   T.....T....                                                   43976758
14772    3935084    T.....T....                                                   3935094
14772    7796863    CA....T....                                                   7796873
14772    2652937    T.....T....                                                   2652947
14772    10316634   CA....T.G...AGG.....CT.A.T.....G.T.......A...A...             10316584
                               \                        \                       
                               |                        |                       
                               T                        T
14772    15788283   CA....T.....                                                  15788272
14772    18701836   T.....T....                                                   18701846
14772    5163412    TA....T....                                                   5163422
14772    8423245    T.....T....                                                   8423255
14772    13900882   CA....T....                                                   13900872
14772    15801823   CA....T....                                                   15801813
14772    33036770   CA....T....                                                   33036780
14772    35160631   T.A...T....                                                   35160641
14772    36684148   TA....T....                                                   36684158
14772    1853410    CA....T....                                                   1853420
14772    6751449    CA....T....                                                   6751439
14772    12564460   CA....T....                                                   12564470
14772    13938119   C.....T....                                                   13938109
14772    17314613   CA....T....                                                   17314603
14772    19032330   A.....T.G...                                                  19032319
14772    39340001   CA....T....                                                   39339991
14772    39655629   CA....T....                                                   39655639
14772    41496072   CA....T....                                                   41496062
14772    14602997   CA....A.....                                                  14603008
14772    7004658    CA.........T..                                                7004671
14772    18019189   CA....T....                                                   18019179
14772    35359096   TA....T....                                                   35359106
14772    37317970   T.....T....                                                   37317980
14772    37460840   T.....T....                                                   37460830
14772    6456149    CA....T....                                                   6456159
14772    11337673   TA....T...-.TC...--...A..-.........T.....A...A...             11337718
                                                      \                         
                                                      |                         
                                                      A
14772    15302526   CA.C..T....                                                   15302516
14772    30566379   T.....T....                                                   30566389
14772    42214140   T.....T....                                                   42214130
14772    8046433    CA....T....                                                   8046443
14772    27205767   CA....T....T..G..........-...G.....CA....A...A.........       27205831
                               \       \              \                         
                               |       |              |                         
                       TCAGGAAGA       C              A
14772    38848042   A.....T.....                                                  38848053
14772    40435565   T.....T.....                                                  40435576
14772    14472056   CA....T....                                                   14472066
14772    15709636   CA....T....                                                   15709626
14772    16687600   T.....T....                                                   16687610
14772    30008475   CA....T....                                                   30008465
14772    37196971   CA....T....                                                   37196961
14772    21522992   CA....T....                                                   21522982
14772    5972228    T.....T....                                                   5972238
14772    7098872    CA....T.....                                                  7098861
14772    9742823    T..C..T....                                                   9742813
14772    26400087   A.....T..                                                     26400095
14772    36688748   CA....T.....                                                  36688759
14772    915823     T.....A....                                                   915833
14772    34442945   CA....T....                                                   34442935
14772    40434522   T.....T.....                                                  40434533
14772    41407774   T....                                                         41407770
14772    4989011    CA....T....                                                   4989001
14772    11924697   CA....T.....                                                  11924708
14772    14190550   CA....T....                                                   14190540
14772    14859485   CA....A....                                                   14859475
14772    31100792   CA....T....                                                   31100782
14772    36211285   T.....T....                                                   36211275
14772    39605043   ..C....A..TTC....T...-...T.......A.T.A.......                 39605088
                                   \               \                            
                                   |               |                            
                                   A               T
14772    3763959    T.....T....                                                   3763949
14772    729301     T.....T....                                                   729291
14772    7608816    T.....T....                                                   7608806
14772    8622045    CA....T....                                                   8622035
14772    10786889   CA....T....                                                   10786879
14772    11949342   CA....T....                                                   11949352
14772    20487080   T.....T....                                                   20487090
14772    25790352   CA.........                                                   25790342
14772    40538082   CA....T....                                                   40538072
14772    40594569   T.....T....                                                   40594559
14772    4910219    CA....T..T..                                                  4910230
14772    5889423    CA....T....                                                   5889433
14772    28874382   T.....T....                                                   28874392
14772    387956     TA....T....                                                   387966
14772    1798430    CA....T....                                                   1798420
14772    3391502    CA....T....                                                   3391492
14772    5271136    T.....T.....AGG..T..CT.A.T...G...T..T....A...A...T.....       5271080
                               \                        \                       
                               |                        |                       
                               T                        T
14772    12040666   T.....T....                                                   12040656
14772    13050506   CA....T....                                                   13050496
14772    15906784   CA....T....                                                   15906794
14772    17708249   CA....T....                                                   17708239
14772    33137584   CA....T....                                                   33137594
14772    33826198   T.....A.....A.G.......A....AGG..TG.T...T.A...A...T.....       33826254
                               \       \                                        
                               |       |                                        
                               T       A
14772    37678981   CA....T....                                                   37678991
14772    42056424   CA....T....                                                   42056434
14772    42708521   CA....T....                                                   42708531
14772    43243674   ..C...T.....AGG..T..CT.AC.....A..T.......A...A...G.....       43243730
                               \                        \                       
                               |                        |                       
                               T                        C
14772    10302912   TA....T.....                                                  10302923
14772    16499495   T.....T....                                                   16499505
14772    32416612   C.....T..G..                                                  32416623
14772    62239      CA....T....                                                   62249
14772    464735     CA....T....                                                   464725
14772    5674039    T.....T....                                                   5674049
14772    8252508    CA....T....                                                   8252498
14772    9961902    CA....T....                                                   9961912
14772    16191938   T.....T.....AG..G.....A..-.A.G.....CA...AA...A...C.....C...   16191878
                               \       \              \                         
                               |       |              |                         
                               T       C              A
14772    17121775   CA..A.A....                                                   17121785
14772    19951900   TA....T....                                                   19951910
14772    21282738   CA....T....                                                   21282748
14772    27550191   T.....T....                                                   27550181
14772    33725894   A..T..T...                                                    33725903
14772    34287877   CA....T....                                                   34287887
14772    36804205   CA....T....                                                   36804195
14772    37199669   CA....G....                                                   37199679
14772    38091720   T.....T....                                                   38091710
14772    38721321   T.....T....T..G.......A..-.........T.....A..T....T.....       38721257
                               \       \              \                         
                               |       |              |                         
                       TCACAAAGA       C              A
14772    42032992   CA....T....                                                   42033002
14772    42893538   T....GT....                                                   42893548
14772    43919656   .A....T....                                                   43919646
14772    10474585   T.....T....                                                   10474595
14772    11176075   CA.T..T....                                                   11176065
14772    16781834   T.....T....                                                   16781844
14772    26876812   T.....T....                                                   26876822
14772    31688395   T.....T.....AGG..T..CT.A.T..-..G..T.AT...G..T..........CTA..  31688336
                               \                                                
                               |                                                
                               T
14772    38684067   T.....T.....                                                  38684078
14772    38835539   TA....T....                                                   38835529
14772    39643681   CA....T....                                                   39643671
14772    39790334   CA....T.....A.G..T....A..-...G....AA.....A...A......A..       39790389
                               \       \                                        
                               |       |                                        
                               T       C
14772    41654860   T.A...T.......C..T....A....                                   41654888
                               \       \                                        
                               |       |                                        
                               T       C
14772    43674909   CA....T....                                                   43674899
14772    43849471   T.....T....                                                   43849481
14772    4363608    ......T...T.C.G.T.....A....                                   4363582
14772    10979198   T.....T..C.T..G..T...T.AGT.........T.....A...A.........       10979134
                               \                      \                         
                               |                      |                         
                       TCATGAAGA                      A
14772    13787525   CA....T....                                                   13787515
14772    31742976   T.....T....                                                   31742986
14772    35541566   T.....T.....                                                  35541577
14772    36126743   T.....T....                                                   36126753
14772    39108311   TA....T....                                                   39108301
14772    40578375   A.....T....                                                   40578385
14772    42013787   CA....T....                                                   42013797
14772    282055     T.....T....                                                   282065
14772    725132     C.....T....                                                   725142
14772    2459849    CA....T....                                                   2459859
14772    3121809    A.A...T....                                                   3121819
14772    3615800    CA....T....                                                   3615810
14772    3913424    CA....T....                                                   3913434
14772    8444452    CA....T....                                                   8444442
14772    12168761   CA....T....                                                   12168751
14772    12340298   ...G..T....                                                   12340308
14772    12573746   TA.........                                                   12573756
14772    15271655   A.....T....                                                   15271665
14772    16510601   T.....T....                                                   16510591
14772    18541469   A.....T....                                                   18541459
14772    18829516   CA....T....                                                   18829526
14772    26378288   T.....T....                                                   26378298
14772    30122940   TA....T....A....-T..CT.A.T...G.......T...A...A...T...         30122994
                              \                         \                       
                              |                         |                       
                             CT                         T
14772    34308072   T.....T....                                                   34308062
14772    35055375   CA....T....                                                   35055365
14772    35068171   CA....T....                                                   35068181
14772    36394437   CA....T....                                                   36394427
14772    38479223   T.....T....                                                   38479213
14772    40402934   CA....T....                                                   40402924
14772    41551334   T.....T....                                                   41551344
14772    41998235   T.....T.....                                                  41998246
14772    42330664   CA....T....                                                   42330674
14772    43487809   CA....T....                                                   43487819
14772    43496317   CA....T....                                                   43496307
14772    1714746    CA..G......                                                   1714736
14772    2926744    T.....T....                                                   2926734
14772    12343237   CA....T....                                                   12343227
14772    16399291   T.....T...T.C.G..T...T.G.T...G.....A.....A...A.........       16399235
                              \                       \                         
                              |                       |                         
                              T                       A
14772    16963590   T.....T....                                                   16963600
14772    27461172   T.....T....                                                   27461162
14772    28389820   CA....T....                                                   28389810
14772    34414393   C.T..GT....                                                   34414383
14772    38918468   CA...A.....                                                   38918478
14772    43877559   ..A...T.....                                                  43877570
14772    44044873   T.....T....                                                   44044863
14772    44155089   T.....T....                                                   44155099
14772    602559     T.....T....                                                   602569
14772    2361841    C.....T....                                                   2361851
14772    3107568    TA....T....                                                   3107578
14772    3263478    T.....T....                                                   3263488
14772    4004643    CA....T....                                                   4004633
14772    5097522    T.....T....                                                   5097512
14772    5390126    CA....T....                                                   5390136
14772    6131477    CA....T....                                                   6131467
14772    6314568    T.....T....                                                   6314558
14772    10766277   T.A...T....                                                   10766267
14772    11985889   CA....T....                                                   11985879
14772    18682616   CA....T....                                                   18682606
14772    19389372   CA....T....                                                   19389382
14772    20785327   CA....T....                                                   20785337
14772    27272665   T.....T....                                                   27272675
14772    36359023   CA....T....                                                   36359013
14772    36370745   T..G..A....                                                   36370735
14772    37219298   CA....T....                                                   37219308
14772    38503428   CA....T....                                                   38503418
14772    39629023   T.....T....                                                   39629033
14772    42498703   CA....T....                                                   42498693
14772    44028802   T.A...T....                                                   44028792
14772    12402764   CA....T.....AG...T....A..-.........T.T...A...A...CA....       12402820
                               \     \                \                         
                               |     |                |                         
                               T     T                A
14772    19405521   CA...CT.....AGG..T....A....A.G..TA.CA....A....T........       19405465
                               \        \                                       
                               |        |                                       
                               G        T
14772    28931818   CA....T....                                                   28931808
14772    32649682   CA....T......GG.......A....                                   32649654
                               \       \                                        
                               |       |                                        
                               T       C
14772    42829312   T.....T....                                                   42829302
14772    15822126   CA....T....                                                   15822136
14772    15909171   CA....T....                                                   15909181
14772    20535117   T.....T....                                                   20535127
14772    41430926   CA....T....                                                   41430936
14772    2303831    CA....T....                                                   2303821
14772    3124746    CA....T....                                                   3124736
14772    3735148    T.....T....                                                   3735158
14772    9788634    CA....T....                                                   9788644
14772    10568053   CA....T....                                                   10568063
14772    10658555   CA....T....                                                   10658545
14772    10934050   CA....T....                                                   10934060
14772    13146165   TA....T....A..G..T.....A.T.........T.....A..T....G.....C.A..  13146234
                               \                      \                         
                               |                      |                         
                       TCAGGAATA                      A
14772    15667338   T.....T....T..                                                15667351
14772    19581275   T.....T....                                                   19581265
14772    19892379   AA....T....                                                   19892389
14772    27314141   CA....T....                                                   27314131
14772    34330315   T.....T..C.A.....T..CT.A.T........A......A...A...T.....       34330252
                               \   \                                            
                               |   |                                            
                          TCAGGA GTG
14772    36124352   CA....T....                                                   36124362
14772    39722145   T.....T....                                                   39722155
14772    4913974    CA....T.....                                                  4913985
14772    11008852   TA....T....T..G..T..CT.A.T.........T.....A..T....T.....       11008916
                               \                      \                         
                               |                      |                         
                       TCGTGAAGA                      A
14772    15849460   CA....T....                                                   15849450
14772    17100293   CA....T....                                                   17100303
14772    21489352   CA....T....                                                   21489342
14772    26248048   CAT...T....                                                   26248058
14772    32593334   CA....T...                                                    32593325
14772    36534164   T.....                                                        36534169
14772    527436     CA....T....                                                   527426
14772    1127492    CA....T...                                                    1127483
14772    4300929    T.....T....                                                   4300919
14772    5126770    CAA...T....                                                   5126760
14772    5317058    CT.....A...                                                   5317048
14772    9776722    CA....T....                                                   9776712
14772    10118665   CA....T....                                                   10118655
14772    11767491   T.....T....                                                   11767501
14772    12090268   CA....T....                                                   12090258
14772    16716949   TA....T....                                                   16716959
14772    19344237   CA....T....                                                   19344227
14772    26369796   T.....T....                                                   26369786
14772    28573448   CA....T...                                                    28573457
14772    32120185   T.....T....                                                   32120195
14772    32615071   T.....GA....C...G....                                         32615091
14772    40584328   CA....T....                                                   40584338
14772    20518891   T.....                                                        20518886
14772    42689113   TA....T....                                                   42689103
14772    1908570    T....AT.....                                                  1908581
14772    15758893   T.....T....                                                   15758883
14772    20071423   CA....T....                                                   20071433
14772    22643112   T...C.T....                                                   22643122
14772    34131898   C.....T....                                                   34131908
14772    42653073   T.A...T....                                                   42653083
14772    10815840   CA....T...                                                    10815849
14772    20233173   T.....T....                                                   20233183
14772    27504913   CA....T....                                                   27504923
14772    28859345   ...                                                           28859347
14772    32136927   T.....T....                                                   32136937
14772    34922345   TA....T....                                                   34922335
14772    39381562   T.....T.....AGG.......A..A.AGGT..A.T.....A...A...T.....C..    39381621
                               \       \                                        
                               |       |                                        
                               T       C
14772    43210592   CA....T....                                                   43210582
14772    12734358   C.....T....                                                   12734368
14772    5439889    T.....T....                                                   5439899
14772    1442918    T.....TA....A.A.....CC.ACTG..G......A....A...A...T..........  1442982
                               \                        \                  \    
                               |                        |                  |    
                               G                        C                TTA
14772    3783167    T.....T....A.G.C.T....A..-.........A.....AC..A.........CTA..  3783106
                              \                       \                         
                              |                       |                         
                             CT                       A
14772    26664672   T.....T....                                                   26664662
14772    6677030    T.....T...                                                    6677039
14772    36923568   CA....T....                                                   36923578
14772    12464043   T......A...                                                   12464033
14772    12827644   T.....T....                                                   12827654
14772    20560492   CA....T....                                                   20560502
14772    32208266   T.A...T....                                                   32208276
14772    37539722   T.....T....                                                   37539712
14772    39485437   CA....T....                                                   39485447
14772    3828111    T.....T....                                                   3828101
14772    6784937    CA....T...                                                    6784928
14772    40383362   CA....T....                                                   40383352
14772    43463648   T.....T....                                                   43463638
14772    15367839   T.....T....                                                   15367849
14772    2789358    CA....T.....A.G..T....A..-T..G.....T.G...A...A...G.T...       2789303
                               \                      \                         
                               |                      |                         
                               T                      A
14772    6960087    TA....TC...T..G........T....-............A...AT..T.....       6960152
                               \       \                \                       
                               |       |                |                       
                       TCAAGAAGA      TC                T
14772    7018874    CA....T....                                                   7018884
14772    15622654   T.....T....                                                   15622644
14772    16366433   T.....T....                                                   16366423
14772    17357431   T.....T....                                                   17357421
14772    18700717   CA....T....                                                   18700727
14772    35927129   T.....T....                                                   35927119
14772    41649093   T.....T....                                                   41649083
14772    1910874    CT....T....                                                   1910884
14772    42893266   T.....T....                                                   42893276
14772    43044615   CA....T...                                                    43044624
14772    315344     T.....T....                                                   315334
14772    4524773    T.T...T....                                                   4524783
14772    8317944    T.....T....                                                   8317954
14772    10581355   CAC...T....                                                   10581365
14772    12537511   CAC...T....                                                   12537521
14772    15484409   A...G.T....                                                   15484419
14772    16028744   CA....T...                                                    16028735
14772    21344333   CA....T....                                                   21344323
14772    28625427   C.....T....                                                   28625417
14772    35858462   T.....T....                                                   35858472
14772    36441292   CA....T....                                                   36441282
14772    39624580   T.....T....                                                   39624590
14772    40787104   T.....T....                                                   40787114
14772    42159555   CA....T....                                                   42159545
14772    42613568   T.....T....                                                   42613558
14772    43279834   CA....T....                                                   43279844
14772    44015536   T.....T....                                                   44015546
14772    3454499    A.....T....                                                   3454489
14772    3518215    CA....T....                                                   3518225
14772    9643561    T.....T...                                                    9643552
14772    27923201   T.....T....                                                   27923211
14772    42071107   T.....T...                                                    42071098
14772    5308731    T.....T...                                                    5308740
14772    33759725   T.....T....                                                   33759735
14772    36029228   T...C.G....                                                   36029238
14772    917548     ......A....                                                   917558
14772    1685765    CA....T...                                                    1685756
14772    2898451    CA....T....                                                   2898441
14772    3838801    T.....T....A.G..TTC...T..-...G..A........A..TA........        3838856
                              \                         \                       
                              |                         |                       
                             CT                         T
14772    10274717   T.....T.....                                                  10274706
14772    16443592   T.....T....                                                   16443582
14772    16546202   CA....T....                                                   16546192
14772    19955549   T.....T....                                                   19955559
14772    19992031   T.A...T....                                                   19992021
14772    28518181   .A....T....                                                   28518191
14772    28627613   CA....T....                                                   28627623
14772    30406601   CA....T....                                                   30406611
14772    32223339   CA....T....                                                   32223349
14772    38722843   T.....T....                                                   38722833
14772    42617532   CA....T....                                                   42617542
14772    109583     CA....T...                                                    109592
14772    675212     CA....T....                                                   675202
14772    4743311    TA....T...                                                    4743302
14772    5850830    CA....T....T..G..T...T.A.T...G...T.......A...A....A....       5850894
                               \                        \                       
                               |                        |                       
                       TCAGGAAGA                        T
14772    15277917   T.A...T...                                                    15277908
14772    19826745   CA....T.....A.G.AT....A..-.T.G...........A...A..TCA....T..T.  19826805
                               \                      \                         
                               |                      |                         
                               T                      A
14772    19934268   T.....T....                                                   19934278
14772    23774906   CAA...T....TC.........AT...A..C..A.......A...A...T.....       23774970
                                     \ \                                        
                                     | |                                        
                              AGGTGAGT TC
14772    27618781   T.....T....                                                   27618791
14772    36474784   T.....T....                                                   36474774
14772    38953203   T.....T...                                                    38953194
14772    43960336   T.....T....                                                   43960326
14772    779153     CA....T...                                                    779162
14772    6890761    T.....T..                                                     6890753
14772    9338605    T.A...T....                                                   9338595
14772    10515958   ......T...                                                    10515949
14772    10688425   T.....T....                                                   10688435
14772    10933563   CA....T....                                                   10933553
14772    11215943   CA....T....                                                   11215933
14772    13482543   T.....T....                                                   13482553
14772    14135703   CA....T....                                                   14135713
14772    16403130   A.....T....                                                   16403120
14772    16534988   CA....G....                                                   16534978
14772    17074056   CA....T....                                                   17074066
14772    25091699   T.....T....                                                   25091689
14772    25734942   TA....T....                                                   25734932
14772    27404630   CA....T....                                                   27404620
14772    27482742   CA....T....                                                   27482732
14772    28702218   C.T...T....                                                   28702208
14772    28843244   CA....T....                                                   28843234
14772    28896116   CA....T....                                                   28896126
14772    34230603   T.....T....                                                   34230593
14772    34531321   CA.........                                                   34531311
14772    34580757   C.....T....                                                   34580767
14772    37130477   T.....T....                                                   37130487
14772    39152406   T.....T....                                                   39152396
14772    40669462   CA....T....                                                   40669472
14772    3153817    CA....T...                                                    3153826
14772    3412710    ......T....                                                   3412720
14772    7876651    CA....T....                                                   7876661
14772    8152777    T.....T....                                                   8152787
14772    17416572   T.....T...                                                    17416581
14772    18735921   T.....T....                                                   18735911
14772    19505468   CA....T....A....TTC...A....A.GT..A.A.T.T.A.G.A......T..       19505524
                              \                                                 
                              |                                                 
                             TT
14772    31427050   CA....T....                                                   31427060
14772    34978570   CA....T....                                                   34978580
14772    35342354   TA....T....                                                   35342364
14772    35976046   AA....T...                                                    35976055
14772    38470260   T.....T....                                                   38470250
14772    43446288   CA....T...                                                    43446297
14772    44080640   T.....T....                                                   44080650
14772    4671022    T.....T....----.....---A.T.........T.....A......              4671063
                                                      \                         
                                                      |                         
                                                      A
14772    4711094    T.A........                                                   4711084
14772    4861681    TA....T.....A.G..T........TGGGC..A.......A..                  4861726
                               \       \                                        
                               |       |                                        
                               T       C
14772    5666900    CA....T....                                                   5666890
14772    7570180    CA....T.....A.G..T....A..-...G...T..A....A...A...T.....       7570124
                               \       \                \                       
                               |       |                |                       
                               T       C                C
14772    8556106    CA....T....                                                   8556096
14772    18388303   T.....T..                                                     18388295
14772    19426938   T....CT....                                                   19426928
14772    20447330   CA....T...                                                    20447321
14772    23643404   T.....T....                                                   23643414
14772    27515300   CA....T....                                                   27515310
14772    34345629   A.....T.....                                                  34345618
14772    34564607   CAC...T....A.G.CTT....A..-...G.....T....CA...A...T.....       34564663
                              \                       \                         
                              |                       |                         
                             CT                       A
14772    36728637   CA....T....                                                   36728647
14772    40035821   CA....T....                                                   40035831
14772    41138001   A.....T....                                                   41138011
14772    1672960    T.....T....                                                   1672970
14772    2612800    CA....T....                                                   2612810
14772    7682499    T.....T....                                                   7682509
14772    7766922    A.A...                                                        7766917
14772    10331748   CA....T....                                                   10331738
14772    13201512   T.....T....                                                   13201522
14772    15990587   T.....T....                                                   15990597
14772    18833090   T.A...T....                                                   18833100
14772    20229897   T.....T....                                                   20229907
14772    20370800   CA....T....A..-......T.AC....G...T.CA.......TA...TA.........  20370736
                              \                        \                   \    
                              |                        |                   |    
                             TT                        C                 CTA
14772    21409055   CA....T....                                                   21409045
14772    21443497   CA....T.....A....T..                                          21443517
                               \                                                
                               |                                                
                               T
14772    22476628   T.....T....                                                   22476638
14772    31957262   T.....T....                                                   31957272
14772    32800508   CA....T....                                                   32800518
14772    36553172   C.....T....                                                   36553162
14772    39001227   CA....T....                                                   39001217
14772    42343885   T.....T....                                                   42343895
14772    4043358    CA....G....                                                   4043348
14772    8968686    CA....T...                                                    8968677
14772    13248387   ....                                                          13248384
14772    16293516   CA....T....                                                   16293506
14772    28373110   A.....T....                                                   28373120
14772    39536148   T.....T....                                                   39536138
14772    41399025   TA....T....                                                   41399015
14772    42896541   T.....T....                                                   42896551
14772    2393734    CA....T...                                                    2393743
14772    9493928    CA....T....                                                   9493918
14772    11230832   CA....T....                                                   11230842
14772    14525259   CA....T....                                                   14525249
14772    15089085   CA....T....                                                   15089095
14772    20618792   CA....T....                                                   20618802
14772    27285572   CA....T....T..G..........-...G.....CA....A...A........        27285509
                               \       \              \                         
                               |       |              |                         
                       ACAGGAAGA       C              A
14772    32131504   A.....G....                                                   32131514
14772    34912762   CA....T....                                                   34912752
14772    36565623   CA....T....                                                   36565613
14772    39614445   CA....T....                                                   39614435
14772    42550757   CA....T....                                                   42550767
14772    1375200    CA....T...                                                    1375209
14772    6919352    A.....T...                                                    6919361
14772    6985393    T.....T...                                                    6985384
14772    8631114    CA....T....                                                   8631124
14772    14033288   T.....TA...T..G..T..CTAA.T...............A...A...CA...AA...A  14033222
                               \                        \                       
                               |                        |                       
                          TCAAGA                        T
14772    18005540   T.....T....                                                   18005550
14772    28129810   A.A...T.....                                                  28129799
14772    31162162   CA....T....                                                   31162172
14772    38483461   .A....T....                                                   38483451
14772    40072805   A.C...T....                                                   40072815
14772    5988105    T.....T....                                                   5988115
14772    13202482   T.....T....                                                   13202472
14772    15085135   T.....T....                                                   15085125
14772    16226473   T.....T.....TGG.......A.A..AGG...T.T.....A...A...T...         16226419
                               \       \                                        
                               |       |                                        
                               T       C
14772    18888883   T.....T....                                                   18888873
14772    28390289   CA....T....                                                   28390299
14772    32918219   T.....T....                                                   32918209
14772    34407357   CA....T....                                                   34407347
14772    37433340   TA....T....                                                   37433330
14772    37484399   CA....T....T..G.......A..-...G...T..A....A...A.........       37484463
                               \       \                \                       
                               |       |                |                       
                       TCAGGAAGA       C                C
14772    40330372   T.....T......GG.......A....AGG...A.TA....A...A...T.....       40330428
                               \       \                                        
                               |       |                                        
                               T       C
14772    41775784   T.....T....                                                   41775774
14772    43216890   C.....T.....AGG.......AA...AGG...A.T.....G.......T.....       43216834
                               \       \                                        
                               |       |                                        
                               T       C
14772    4009517    ...T.CT.....C....A....A...TA.....A.AA........                 4009472
                                  \                                             
                                  |                                             
                                  G
14772    5920548    CA....T....                                                   5920538
14772    6743648    T.....T....                                                   6743658
14772    10252175   T.....T....                                                   10252185
14772    11774373   A.....T.....                                                  11774362
14772    18914465   A......A....                                                  18914476
14772    28855738   CA....T....                                                   28855748
14772    33436672   T.....T....                                                   33436662
14772    36179500   T.....T..                                                     36179508
14772    9512405    T.AT.......                                                   9512415
14772    38452041   A......A....A.G.......A....A..T..                             38452007
                               \       \                                        
                               |       |                                        
                               T       C
14772    19400759   CA....T...                                                    19400750
14772    29238450   T.....T...                                                    29238459
14772    32255162   T.....T....                                                   32255152
14772    38487029   TA....T....                                                   38487039
14772    682834     T.....T....                                                   682844
14772    10398856   T.....T...                                                    10398847
14772    21883303   CA....T....                                                   21883293
14772    38839419   CA....T....                                                   38839409
14772    40751365   A.....T...........                                            40751345
                                \                                               
                                |                                               
                              TTT
14772    42952139   TA....T....                                                   42952129
14772    23926719   CA....T...                                                    23926728
14772    37783087   CA....T....                                                   37783077
14772    40771027   ...C.CT.....AGG.......A.C..A..T..A....C......                 40771073
                              \                        \                        
                              |                        |                        
                              T                        T
14772    19805680   CA....T....                                                   19805690
14772    42172620   T.....T.....A.G.....                                          42172640
                               \                                                
                               |                                                
                               T
14772    212416     A.....T....                                                   212406
14772    9137317    CA....T....                                                   9137327
14772    12754721   T.....T....                                                   12754731
14772    15146942   A...C..A....                                                  15146953
14772    34286735   CA....T....                                                   34286745
14772    39250722   T.........                                                    39250731
14772    40517930   T.....T....A.G..TTC...A..-...G.....T.....A...A...CA....       40517986
                              \                       \                         
                              |                       |                         
                             TT                       A
14772    1674462    T.....T...                                                    1674453
14772    8859858    T.....T....                                                   8859868
14772    15735437   CA....T...                                                    15735446
14772    27269832   T....AT......GG..T..CT.A.T...G...T..A....G...A...             27269782
                               \                        \                       
                               |                        |                       
                               T                        C
14772    41935787   T.....T...                                                    41935778
14772    42106854   T...GGT.....AGG.......C....AGG...A.T.A...A...A.........       42106795
                               \       \                                        
                               |       |                                        
                               T    CCTC
14772    3110386    T.A...T....                                                   3110396
14772    6312818    CA....T....                                                   6312828
14772    6816977    CA....T....                                                   6816987
14772    6858228    T.....T....                                                   6858218
14772    16324770   CA....T..                                                     16324778
14772    21930966   CA....T....                                                   21930976
14772    28644115   CA....T....                                                   28644125
14772    33483307   CA....T..T.T...CT.C..TC..-...G..TG.T...G.....A...T.....       33483362
                             \                                                  
                             |                                                  
                            GC
14772    334384     CA....T...                                                    334393
14772    8801737    CA....T.....A......                                           8801715
                             \                                                  
                             |                                                  
                          GCTC
14772    12958287   T.A...T....                                                   12958277
14772    13262172   T.....G...                                                    13262181
14772    15269876   CA....T.....AGG.......A....AGG...A.C.....G..TA...T.....       15269932
                               \       \                                        
                               |       |                                        
                               T       C
14772    16568683   CA....T....                                                   16568693
14772    40735272   CA....T...AA...GAG....A..-...G.....TA....A.......T.....       40735212
                              \                       \                         
                              |                       |                         
                         TTCAGG                       A
14772    2964585    T.....T....                                                   2964595
14772    10864483   TA....T....                                                   10864493
14772    3292671    CA....T....A....TTC......-...G.....C.T...A...A...CA....       3292615
                              \                       \                         
                              |                       |                         
                             CT                       A
14772    3469633    T.....T..                                                     3469641
14772    5815859    CA....T....A.....A...AA..-.......T.......A...A...T....        5815801
                              \    \   \                 \                      
                              |    |   |                 |                      
                             CT   AA   C                 A
14772    11383408   CA....T....                                                   11383418
14772    21233438   CA....T....                                                   21233428
14772    30295365   CT....T....                                                   30295355
14772    39526064   C.....T....                                                   39526074
14772    44047608   T.....T....                                                   44047598
14772    8142258    T.T...T....                                                   8142268
14772    11351492   T.....T...                                                    11351483
14772    16193878   CA....T....                                                   16193868
14772    37580846   CA....T....                                                   37580856
14772    9042020    T.....T....                                                   9042010
14772    30689094   CA....T...                                                    30689085
14772    39477571   CA....T....                                                   39477581
14772    12589197   A.....T....                                                   12589207
14772    16071324   T.....T....                                                   16071334
14772    22882743   T.A...T....                                                   22882733
14772    33853380   ..A...                                                        33853385
14772    3777755    ............                                                  3777766
14772    4605372    CAA...T....                                                   4605362
14772    23255264   CA....T....                                                   23255274
14772    26038159   ...G..T..                                                     26038151
14772    43693358   T..........                                                   43693348
14772    9444771    T.....T...                                                    9444762
14772    28641139   T.....T....                                                   28641149
14772    2926597    ......T.....AG.C.......                                       2926574
                              \                                                 
                              |                                                 
                              T
14772    851481     A.....T....AA.G..T....AT..TGG....A.T.T.......                 851526
                               \                                                
                               |                                                
                               T
14772    1205481    CA....T..T.A...CTTC...A..-...G.....T...A.A...A.........       1205425
                             \                        \                         
                             |                        |                         
                            CC                        A
14772    44067008   CA....T...                                                    44067017
14772    2695490    A.........                                                    2695499
14772    37270612   T.....T..                                                     37270620
14772    8816001    A....GT.......C.T....TT..T.....T..                            8816036
                                \                                               
                                |                                               
                               CA
14772    39397909   A.....T....                                                   39397919
14772    10791049   CA....T...                                                    10791040
14772    16848191   A.....T....                                                   16848181
14772    2654495    A.........                                                    2654504
14772    16048763   T.....T..                                                     16048771
14772    28291456   ..A...T.....                                                  28291467
14772    33378839   AA....T.....AGG..A..A.T........GTA.T.T.......C...TA...TA....  33378899
                              \                                                 
                              |                                                 
                              T
14772    36908140   CA....T....A..                                                36908127
14772    43423586   ......A.....AGG..T....A..A.A..T..A..A.C......                 43423631
                               \                                                
                               |                                                
                               T
14772    1447462    CA....T....A..A..T....A..-.......T..A....A...A...T.....       1447401
                               \       \                \                       
                               |       |                |                       
                          TCCGGG       C                C
14772    28833609   T.....T....                                                   28833619
14772    37180474   .......A...                                                   37180484
14772    42366231   T.....T....                                                   42366241
14772    16815224   CA....T....----....G..AT..T..GC..T.TA....A...A...CA....       16815174
14772    39636796   T.....T....                                                   39636806
14772    42160754   T.....T....                                                   42160764
14772    14250211   CA....T....                                                   14250221
14772    15229149   CA....T....                                                   15229139
14772    6852657    .T.....A...T.-G......T.G.T.........T.....A..                  6852614
                                                      \                         
                                                      |                         
                                                      A
14772    19740425   T.....T....                                                   19740435
14772    15168601   CA....                                                        15168606
14772    37715511   CA....T....T..                                                37715524
14772    42453736   T.....T....                                                   42453746
14772    11581089   T.....T....                                                   11581099
14772    15393844   CA....T.....C.--------.G.........A.A.....G...A...C.....       15393891
                                                  \                             
                                                  |                             
                                                  G
14772    32319334   CA....T....A..                                                32319321
14772    12658984   CA....-....                                                   12658975
14772    27211495   CA....T.....AGG.......C....A.....AAT.....C...A...T.....       27211551
                               \       \                                        
                               |       |                                        
                               T       C
14772    34543174   A.....AA....                                                  34543163
14772    41756459   T.....T....                                                   41756449
14772    7897191    AA....T.....AGG.......A....                                   7897218
                               \                                                
                               |                                                
                               T
14772    11404560   ......                                                        11404565
14772    35630729   T..G..T.....                                                  35630718
14772    7853453    CA....T....T.GG..T...T.ACG...G.....T.....A...A.........CTA..  7853514
                               \                      \                         
                               |                      |                         
                               T                      A
14772    21018548   T......A...                                                   21018538
14772    8667811    T.....                                                        8667806
14772    16195384   A.....T...                                                    16195393
14772    35049931   T.....                                                        35049926
14772    2921705    T.....T....                                                   2921715
14772    6922756    A.A...T......TG.......                                        6922778
                               \                                                
                               |                                                
                               T
14772    19283254   T.....T....                                                   19283244
14772    7873895    T.....                                                        7873890
14772    3452502    T.....                                                        3452507
14772    40468043   A.....T....T..                                                40468030
14772    7880309    T.....                                                        7880314
14772    25128022   A.....T...-.T....T....                                        25128002
14772    31806042   T.....T...                                                    31806033
14772    35982878   ......T.....C.G..T....A....A..T.TATT.A.....T.A...TA...TA....  35982818
                                  \                                             
                                  |                                             
                                  G
14772    19474132   CA....T....                                                   19474142
14772    29519150   CA....T...                                                    29519159
14772    37347809   T.A...T....T.GGGT.....A..-...G...T.......C...A.........       37347753
                                       \                \                       
                                       |                |                       
                                      TC                C
14772    20031771   T.....                                                        20031766
14772    36481256   T.....                                                        36481261
14772    14724120   ......T.....                                                  14724109
14772    18029836   CA....                                                        18029841
14772    15454683   T.....-....                                                   15454674
14772    3193281    A......A...                                                   3193271
14772    6634090    T.....                                                        6634085
14772    3472865    ......T...                                                    3472856
14772    9535173    A.T...T..C..                                                  9535184
14772    20510269   T.....                                                        20510274
14772    1876533    .A....T.....                                                  1876544
14772    4647970    -A.....C...T..                                                4647958
14772    41439100   TA....                                                        41439105
14772    5282566    ..A...T...                                                    5282557
14772    5327333    A......C..                                                    5327342
14772    20852700   T.....T..                                                     20852692
14772    26644943   CA....                                                        26644948
14772    37820662   T.....                                                        37820667
14772    9044197    CA....T....                                                   9044187
14772    33038043   A.....T.....C.........A..T.AG....                             33038076
                                  \                                             
                                  |                                             
                                  C
14772    7899646    T.....T....A...CTTC........AGG...A.T....AA.......T.....       7899590
                              \                                                 
                              |                                                 
                             CT
14772    21996955   CA....                                                        21996950
14772    2498018    T.....                                                        2498013
14772    25075676   T....                                                         25075680
14772    27657002   T.....                                                        27656997
14772    9476243    CA....T....                                                   9476233
14772    11282804   A.....                                                        11282799
14772    29027513   T.....                                                        29027518
14772    39611433   TT....T...                                                    39611442
14772    253487     A.........                                                    253478
14772    3352930    T.....                                                        3352925
14772    29040646   T.....                                                        29040651
14772    35511462   T.....                                                        35511467
14772    39564778   CA....T....                                                   39564788
14772    35584287   T.....                                                        35584292
14772    4893721    T.....T....                                                   4893711
14772    18786131   CA....T....                                                   18786141
14772    21587491   CA....T....                                                   21587481
14772    42673028   CA....T....A.....T..CT.T.T.........T.....A...A......T..       42672964
                        \      \   \                  \                         
                        |      |   |                  |                         
                       TT TCAGGA   A                  A
14772    6624419    CA....T....                                                   6624409
14772    214689     T.....T....                                                   214679
14772    9994557    CA....T....                                                   9994567
14772    35482857   T.....T....                                                   35482847
14772    3374683    CA....T....                                                   3374693
14772    6342879    A.....T.....                                                  6342868
14772    13213840   T.....T.....                                                  13213851
14772    428609     T.....T....                                                   428599
14772    4807029    CA....T....                                                   4807019
14772    10122896   CA....T....                                                   10122886
14772    15273682   CA....T....                                                   15273692
14772    16270445   T.....T....                                                   16270455
14772    17776182   T.....T....                                                   17776192
14772    34256436   CA....T....                                                   34256426
14772    806454     T.A...T.....A.A..T....A....AGGT..A.T.....A...A..AT.....       806510
                               \       \                                        
                               |       |                                        
                               T       C
14772    11497747   CA....T....                                                   11497757
14772    12173211   CA....T....                                                   12173201
14772    21945547   CA....T....                                                   21945557
14772    8356347    CA....T....                                                   8356337
14772    10678038   CA....T....                                                   10678028
14772    15260594   T.....T.....A.G....T..A...                                    15260568
                                  \                                             
                                  |                                             
                                  G
14772    16818097   CA....T....                                                   16818107
14772    19445096   CA....T.....AGG.......A....AG....A.CA....A...                 19445050
                               \       \                                        
                               |       |                                        
                               T       C
14772    32338300   T.T...T....                                                   32338310
14772    38754473   T.....T....                                                   38754463
14772    5751491    CA....T....                                                   5751501
14772    42341559   T.....T....                                                   42341549
14772    14175352   A.....T....                                                   14175362
14772    2161808    T.....                                                        2161803
14772    4915825    CA....T....                                                   4915835
14772    6992306    CA....T....                                                   6992316
14772    13221049   T....CT....                                                   13221039
14772    14090411   CA....                                                        14090416
14772    17487752   CA....T....                                                   17487742
14772    34755768   CA....T....                                                   34755758
14772    36819135   CA....T.....A.G.......A....AG.A.GG.T.T...A...A..............  36819199
                               \       \                                   \    
                               |       |                                   |    
                               T       C                                 CTA
14772    38497952   T.....T....G.G..TTC...A..-...G.....T.....A...A........        38497897
                               \                      \                         
                               |                      |                         
                              TT                      A
14772    9122802    T.....T....                                                   9122792
14772    14793262   T.C...T....                                                   14793272
14772    22364862   CA....T....                                                   22364852
14772    35670080   T.....T....                                                   35670070
14772    36414713   T.....T....                                                   36414703
14772    39165809   C.T...T....                                                   39165799
14772    32851600   TC....                                                        32851595
14772    33388910   T..G..T....                                                   33388920
14772    4531349    T.....T..G.TT.GGT.....A..-.....T.T.......A...ATG............  4531285
                                       \                \                  \    
                                       |                |                  |    
                                      TC                C                CTA
14772    5355597    A.A..AT....                                                   5355587
14772    13339469   T.A...T....                                                   13339479
14772    19096987   CA....T....                                                   19096997
14772    36495124   ......T....                                                   36495134
14772    20023737   T.....T...                                                    20023728
14772    35842790   ......T.....C...G.....C....A..TA.A.CAT.......A...TT...TAT...  35842730
                                   \                                            
                                   |                                            
                                   G
14772    36038532   A.A....A..                                                    36038523
14772    44001516   A.....T...                                                    44001507
14772    25982278   A.....                                                        25982283
14772    17817684   T.....T...T.A.G..T....C....A..C.TG.TA...AA.T.A.........CT...  17817745
                            \          \                                        
                            |          |                                        
                            A          C
14772    34134385   A.....T.....C.G..T....AT...A.....A.T...AC....                 34134340
                                  \                                             
                                  |                                             
                                  G
14772    6713295    ....C..A....                                                  6713284
14772    26222266   A......                                                       26222260
14772    17302160   A......ACT..A......G..AA..TA.....T..T........T...             17302209
                                  \                                             
                                  |                                             
                                  G
14772    36289720   ......G.....C.G....T......                                    36289745
14772    38200525   CA....T....                                                   38200515
14772    37569516   A.....T....TTGG.......A....A....                              37569548
                              \                                                 
                              |                                                 
                              T
14772    10064187   C.....T....                                                   10064177
14772    38827419   .A.....A....A.GA...T..A......                                 38827448
                              \                                                 
                              |                                                 
                              C
14772    38948954   AA.....A..                                                    38948963
14772    32148149   T.....T.....AGG.......A..T.TGG...G.CA....C...A...T.....CTA..  32148211
                        \      \       \                                        
                        |      |       |                                        
                        T      T       C
14772    38072171   T.....T...                                                    38072162
14772    36384338   ......                                                        36384333
14772    26043613   A.....T....                                                   26043603
14772    16094037   A.....                                                        16094042
14772    16523806   A.A.C.T.....                                                  16523795
14772    27188057   T.....T...                                                    27188066
14772    20976368   T....AT....                                                   20976358
14772    3279526    ..A...T.....                                                  3279515
14772    26178096   CA....T...                                                    26178105
14772    39314673   ....A....T.A...C.G....AT....C.T....TT.....CT.C.A.CT......--.  39314614
                    \      \ \                                                  
                    |      | |                                                  
                    A      A C
14772    37727224   AA.....-....                                                  37727234
14772    1234388    T.....T....                                                   1234378
14772    30509535   A...                                                          30509532
14772    43187726   A......A...                                                   43187736
14772    11625156   ......T.....C.AGT...-----.....T..A.CA........A...TA....A....  11625101
                                                  \                             
                                                  |                             
                                                  C
14772    28618331   ..AT..G..CT.AGG..T....A..-...G.....A.........A...TA.........  28618269
                                       \              \                    \    
                                       |              |                    |    
                                       C              A                   CA
14772    27158305   A...                                                          27158302
14772    18868559   A.....                                                        18868554
14772    37980031   T.....T....                                                   37980041
14772    33851262   .....AG.....T......T.TA....T..TT.A.C.....AC..A...             33851311
                                  \                                             
                                  |                                             
                                  T
14772    32780969   .AA....-.GTT..G.......C....A..C..A...........A..              32781016
                                   \                                            
                                   |                                            
                                   G
14772    22225128   A.....T.....C.G..A......                                      22225152
                               \                                                
                               |                                                
                               A
14772    27521650   A.....                                                        27521645
14772    35523319   T.A...T.....                                                  35523308
14772    30075707   CA...GT....TC..GT.....A..-.......T.CA....A..T....T.....       30075763
                                       \               \                        
                                       |               |                        
                                      TC               T
14772    7112347    ..C...T...                                                    7112338
14772    14273951   CA....T....T..                                                14273964
14772    41993587   CA....T.......-.......A.-.....A...                            41993620
                                \                                               
                                |                                               
                               TT
14772    30728998   CA....                                                        30729003
14772    41833937   ............AGG.......A..ATGT....AAT.......                   41833894
                              \                                                 
                              |                                                 
                              T
14772    9249005    T.....T....                                                   9248995
14772    37200064   .A..C.T.....                                                  37200075
14772    16413142   T.....T....                                                   16413132
14772    25983038   T....                                                         25983034
14772    43060309   C.....T....                                                   43060319
14772    5228129    .AA....A...                                                   5228139
14772    41778279   A.A...T.....                                                  41778290
14772    15314711   ....G..A..                                                    15314720
14772    30285072   T.....G....A.G...TC...A....A.G..TG.T.....A...A...T.....       30285128
                              \                                                 
                              |                                                 
                             CT
14772    7012655    T.....T....                                                   7012665
14772    42171276   T.....T.....                                                  42171265
14772    12055084   A.AT.....CT..GG..T....A..-...G.....CA....A...AT..T.....       12055139
                                       \              \                         
                                       |              |                         
                                       C              A
14772    2272242    CA....T....T..G..T...C.ACT...G.....T.....A...A...T.....       2272179
                               \                                                
                               |                                                
                       TCAGGAAGA
14772    26412240   A.....T.....                                                  26412229
14772    36390080   T.....T....                                                   36390090
14772    14815919   A...G.T...                                                    14815910
14772    597977     TA....T....A.G.CTT....A..-.T.G.....T.....A...A..............  597913
                              \                       \                    \    
                              |                       |                    |    
                             CT                       A                  CTA
14772    16671035   T.....T....                                                   16671025
14772    34726302   -.....G.....C....T....A....                                   34726329
                                  \  \                                          
                                  |  |                                          
                                  G  T
14772    33348293   CA....T.....C.-..T..CT.A.T...G.....CA....A...A.....T........  33348231
                                                      \                    \    
                                                      |                    |    
                                                      A                  CTA
14772    11300978   A.....T.....A.G....AA.A....AG....A.....T.....A...             11300929
                               \                                                
                               |                                                
                               T
14772    37052898   TA....T....                                                   37052908
14772    5040647    .A....T....                                                   5040637
14772    27518417   -.....T.....AGG.......A....AGG...A.T.....A...A...T.....       27518472
                               \       \                                        
                               |       |                                        
                               T       C
14772    34975193   ......T.....                                                  34975204
14772    10851590   T.....T....                                                   10851580
14772    38087147   .........C..TCG............AG.T..A.A.T....C......             38087196
                           \                                                    
                           |                                                    
                           A
14772    10367190   C.....T....                                                   10367200
14772    27227195   AAA.....T...C.G.T.....A..ATGT..T.A.T.........A...TA....       27227140
                                  \                                             
                                  |                                             
                                  G
14772    40523378   T.....T....                                                   40523368
14772    1216916    A.....T.....C..                                               1216930
14772    10777104   T.....                                                        10777109
14772    34726561   TA....T.....AGG.......A....A.G...A.A.....A...A...TA....C.A..  34726622
                               \       \                                        
                               |       |                                        
                               T       C
14772    9222331    A.....G...                                                    9222322
14772    5797583    CA.....A...G....T.-...A..-...G...T.......A...A...T.....       5797527
                               \                        \                       
                               |                        |                       
                             TCA                        C
14772    13864008   A.....T....                                                   13864018
14772    41446661   TA....T....TC.GG......A....AGGT..A.T.....A...A........A.....  41446597
                                       \                                  \     
                                       |                                  |     
                                      TC                                TTT
14772    41945997   T.....T.....A.A..T...T.ACT...G...T.....T.A...A...             41945947
                               \                        \                       
                               |                        |                       
                               T                        T
14772    39110982   TA....T....T..G.......A....A..                                39111012
                                      \                                         
                                      |                                         
                                      T
14772    17556097   -A....T....                                                   17556106
14772    12504151   T.....T.....AGG.......A....A.G...A.A.....A.GTA...T.....       12504096
                                       \                                        
                                       |                                        
                                       C
14772    1631858    ......TT..TTC....A....A..-.........T.....A...A...T.....       1631920
                                   \   \              \                         
                                   |   |              |                         
                             GGAAAAG   C              A
14772    39942740   .....CT.....A.GA......A...                                    39942766
                              \                                                 
                              |                                                 
                              C
14772    10015563   T.....T....                                                   10015553
14772    16596424   A.....G....                                                   16596414
14772    17816002   C.....T.....AGG.......A....A.G...A.A.....A...A...CA....       17815946
                               \       \                                        
                               |       |                                        
                               T       C
14772    35877504   T......A...TC....TC...A....A.G.....A.....A...A...T.....       35877560
                                  \                                             
                                  |                                             
                                 AG
14772    13900496   A.....T.....                                                  13900485
14772    38368776   .............GG.......A...                                    38368802
                              \                                                 
                              |                                                 
                              C
14772    3564933    CA....T....                                                   3564943
14772    3857711    CA....T....                                                   3857721
14772    29441202   CA....T....                                                   29441212
14772    36874411   CA....T....                                                   36874401
14772    39452463   ......T.....A.......                                          39452443
                                   \                                            
                                   |                                            
                                   A
14772    14945932   CA....T....                                                   14945922
14772    7431442    C..G..T....                                                   7431452
14772    11953316   T.....T...                                                    11953307
14772    33992940   A.....T....A....TTC...A..-...G...A.......A...A....T...        33992995
                              \                         \                       
                              |                         |                       
                             CT                         T
14772    36343135   T.A.C.T....A.G..TT.........AG.C..A.CA....A...A...             36343085
                              \                                                 
                              |                                                 
                             CT
14772    26794823   AA....T...TTC..C.........                                     26794798
                                   \                                            
                                   |                                            
                                   A
14772    6953182    T.....T....                                                   6953192
14772    788514     A......A..                                                    788523
14772    7152730    ............AGA........                                       7152753
                               \                                                
                               |                                                
                               T
14772    21652855   T....AT....TC..GT.....A....A.....T.T.....A...                 21652902
                                       \       \                                
                                       |       |                                
                                      TC       A
14772    20013410   CA....T....                                                   20013400
14772    44291373   .......A..                                                    44291382
14772    20897919   A.....T.....                                                  20897908
14772    11213477   T.....T....                                                   11213467
14772    43922046   A.....TC....AGG..T....A....AGGT..A.T........T....             43922095
                               \                                                
                               |                                                
                               T
14772    39613771   ......T.....AGAC.....AA.......A.TTACA........A...             39613820
                               \                                                
                               |                                                
                               T
14772    179140     ....                                                          179143
14772    3765119    A.....T...TTC..C..........                                    3765093
                                   \                                            
                                   |                                            
                                   G
14772    32013433   A.....AA....C.......CT.A.G.....-T.TA..A..C...A..AT....T.....  32013492
                                  \                                             
                                  |                                             
                                  G
14772    18386710   .A..C.T.....                                                  18386699
14772    15617825   CA....T...                                                    15617834
14772    11257889   CA.........                                                   11257879
14772    23265805   .A.....A..                                                    23265796
14772    41530255   A.A.C.......T.GC...ACA...T.A..C..T...........                 41530210
                              \                                                 
                              |                                                 
                              C
14772    21215198   T.....T....TC.........A..T.A.G...A.A.....A...A.........       21215254
                                   \  \                                         
                                   |  |                                         
                                   G  T
14772    40041376   T.....T....TT.GGA........-.....T.G..C....A...A...             40041326
                                      \                 \                       
                                      |                 |                       
                                     TT                 C
14772    19581966   CAT...T....G.TC.......A....AG.C..A.CA....A.............       19582024
                               \       \                                        
                               |       |                                        
                             TCA       C
14772    6278591    T.....T....                                                   6278581
14772    40540012   ......T.....C.GG......A....A..TG.A.TA.A......A...             40540061
                                  \                                             
                                  |                                             
                                  G
14772    38661505   A......A.G..C.AG......A....A..                                38661536
                                      \                                         
                                      |                                         
                                     TT
14772    7664568    CA....T....T..G.AT....A..-...G.....C.....A...A...T..........  7664505
                               \       \              \                    \    
                               |       |              |                    |    
                               T       C              A                   TA
14772    18763015   CA....T....                                                   18763005
14772    33869937   A...........T.G.A.............                                33869906
                              \        \                                        
                              |        |                                        
                              T        C
14772    15113270   A.....T.....AGG.T....CC....A..T..A.TA.......                  15113314
                              \                                                 
                              |                                                 
                              T
14772    25514249   T.....T....                                                   25514239
14772    6115583    T.....T.....AGG.......A....A.G...A.......A.T.A...C.....       6115639
                               \       \                                        
                               |       |                                        
                               T       C
14772    10694459   C.....T.....AGG.......A....AGG...G.T.....A...A...C.....       10694515
                               \       \                                        
                               |       |                                        
                               T       C
14772    11708098   CA....T....                                                   11708088
14772    12742305   T.....T.....AGG.......A....AGG..TA.T.....A...A...C.....       12742249
                               \       \                                        
                               |       |                                        
                               T       C
14772    36034223   T.C...T.....A.G.......A...TA.....A.A.G...A...A...C.....       36034167
                               \       \                                        
                               |       |                                        
                               T       C
14772    2829591    T.....T.....AGG.......A....A.G...A.A.....A.T.A...C.....       2829535
                               \       \                                        
                               |       |                                        
                               T       C
14772    10076062   A...........                                                  10076073
14772    40768311   C.....T.....AGG.......A....A.G...A.A.....A...A...C.....       40768367
                               \       \                                        
                               |       |                                        
                               T       C
14772    4231639    CA....T.....AGG.......A....A.G..TG.T.....A...A...CA....       4231695
                               \       \                                        
                               |       |                                        
                               T       C
14772    28707428   C.....T.....AGG.......A....A.G...A.A.....A..TA...C.....       28707484
                               \       \                                        
                               |       |                                        
                               T       C
14772    37411324   C.....T.....AGG.......A....AGG...G.T.....A...A...G....        37411379
                               \       \                                        
                               |       |                                        
                               T       C
14772    34066122   CA....T....TC.GGA.....A..-...G...........A...A.........       34066066
                                       \              \                         
                                       |              |                         
                                      TC              A
14772    41901097   CA....T....                                                   41901107
14772    37570445   CA....T....                                                   37570435
14772    20501231   CA....T....                                                   20501241
14772    28227845   T.....T....                                                   28227855
14772    10370520   AA....T....                                                   10370510
14772    3648526    CA....T....T....T.-...A..-.......                             3648558
                                  \                                             
                                  |                                             
                                 GG
14772    10102968   TA....T....                                                   10102958
14772    36976460   A.....T......GG...A...A....A.G...A.A.....A...A...C..........  36976524
                               \        \                                  \    
                               |        |                                  |    
                               T        T                                CCA
14772    38444216   T.....T....                                                   38444206
14772    6981629    CA....T....                                                   6981639
14772    27809656   C.....T.....AGG.......A....A.G...A.A.....A...A...C.....       27809600
                               \        \                                       
                               |        |                                       
                               T        T
14772    13874077   T.....T....TC..CTTC...T..-.T.G...T.......A...A...T.....       13874023
                                                        \                       
                                                        |                       
                                                        T
14772    26472748   T.....T.....ACA.......A..-.......                             26472781
                               \       \                                        
                               |       |                                        
                               T       C
14772    28419768   ......T.....                                                  28419779
14772    38943013   A.....                                                        38943008
14772    34342041   -A....T....TC.GGT.....A..-...G...T.......A...A...T.....CTA..  34342101
                                       \                \                       
                                       |                |                       
                                      TC                T
14772    40181098   CA....TC....C.G.......A....A.G...A.A.....A...A...C....        40181043
                                  \    \                                        
                                  |    |                                        
                                  G    C
14772    18999594   CA....T....                                                   18999604
14772    37193599   CA....T....                                                   37193589
14772    38077893   T.....T....                                                   38077903
14772    39649056   T.....T....                                                   39649066
14772    4985038    CA....T....A...CTT...-.A.T.......A..A....A...A.A.T.....       4985094
                              \                         \                       
                              |                         |                       
                             CT                         C
14772    1289859    CA....T....                                                   1289849
14772    137032     T.....T....                                                   137022
14772    12572461   T.C...T....                                                   12572451
14772    41867625   T.....T....                                                   41867635
14772    19665299   C.....T....                                                   19665309
14772    27107723   T.....T....                                                   27107733
14772    7896961    A..T..T.....T.G..T....A...                                    7896987
                                \                                               
                                |                                               
                                T
14772    12189863   A...----.GAT..G..T...T.A.T.........T.....A...A...T.....       12189914
                                                      \                         
                                                      |                         
                                                      T
14772    18754716   CA....T....                                                   18754706
14772    19281977   ......T....                                                   19281987
14772    4099939    .A....T....TC.........A..-........                            4099906
                                   \                                            
                                   |                                            
                                   G
14772    6795233    C.....T.....                                                  6795222
14772    29275047   ......T.....T.........A..                                     29275022
                                   \                                            
                                   |                                            
                                   A
14772    32640459   T.....T....TT.....A.--A..-...G...T.......A...A...T.....       32640403
                                  \                     \                       
                                  |                     |                       
                               GGTC                     T
14772    33861698   T.....T....                                                   33861708
14772    41122095   C.....T....                                                   41122085
14772    4194159    A.....T....                                                   4194149
14772    7299237    CA....T....                                                   7299247
14772    5232880    ......TC....T.GA...T.........                                 5232851
                                           \                                    
                                           |                                    
                                           A
14772    14268008   A.....T.....A.G..T....AT...A.....                             14267975
                              \                                                 
                              |                                                 
                              C
14772    39694263   ......                                                        39694258
14772    42134649   T.....T....                                                   42134639
14772    33325909   A.....T....                                                   33325919
14772    37631358   CA....T....                                                   37631368
14772    7168116    T.....T....                                                   7168126
14772    33552208   T.....T....                                                   33552218
14772    8741818    T.A...T....                                                   8741828
14772    11200250   A.....T......GG.......A...                                    11200276
                               \                                                
                               |                                                
                               T
14772    13582566   CA....T....                                                   13582576
14772    14163396   T.....T....TC.GGT.....A..-...G.....T.....A..TAT..CA.........  14163460
                                       \              \                    \    
                                       |              |                    |    
                                      TC              A                  CTA
14772    16412129   A.....                                                        16412134
14772    22829950   CA....T....                                                   22829940
14772    41875016   T.....T.....AGG.......A..-...G.....T.....A...A...T.....       41874960
                               \       \              \                         
                               |       |              |                         
                               T       C              A
14772    9881280    CA....T....                                                   9881290
14772    36274134   CA....T....                                                   36274144
14772    36717297   CA....T....                                                   36717307
14772    19747011   CA....T....                                                   19747021
14772    13178640   T..G..T......GG.......A....--..G..T......                     13178600
                               \       \                                        
                               |       |                                        
                               T       C
14772    2763560    A......                                                       2763554
14772    31583933   T......                                                       31583927
14772    7322817    -A...GT.....A.G..T..CT.A.T...G......A....A...A...T.....       7322761
                               \                        \                       
                               |                        |                       
                               T                       CC
14772    36105170   TA....T....A.G...T....A....A..C..                             36105136
                              \                                                 
                              |                                                 
                             CT
14772    30780768   T.....T....                                                   30780778
14772    31420716   T.....T....                                                   31420706
14772    20058537   T.....T....                                                   20058547
14772    42352363   A.....AA....C.GG....                                          42352344
14772    21953246   CA....T....                                                   21953236
14772    34232577   ......T...T.A.G..T....A......G.....T.....                     34232534
                              \        \              \                         
                              |        |              |                         
                              T        C              A
14772    5853900    A.....T.....                                                  5853889
14772    34032095   A...-..C..TTT.GG.........-.....G....A........                 34032052
                                      \                                         
                                      |                                         
                                      T
14772    39079225   TA....                                                        39079220
14772    15586494   C.....T....                                                   15586504
14772    16812584   CA....T....                                                   16812574
14772    7851951    T.....T....                                                   7851941
14772    1647653    T.....                                                        1647648
14772    30538733   T.....T...                                                    30538724
14772    11371078   T.....T....                                                   11371068
14772    3980315    TA....T....                                                   3980325
14772    18186474   T.....T....G.G...TC...A..-...............A...A...CA....       18186418
                              \                         \                       
                              |                         |                       
                             CT                         T
14772    40653432   A..G...A...                                                   40653422
14772    5085145    A......A..........                                            5085164
                                \                                               
                                |                                               
                               CT
14772    18778222   A.....T...                                                    18778213
14770    1127778    T.....T.....                                                  1127767
14770    639340     TA....T....                                                   639330
14770    87131      .C.T..TA....C....T....A.A..AG....                             87098
                                   \                                            
                                   |                                            
                                   G
14770    359801     A......C...A..                                                359788
14770    418365     A.....T.....                                                  418376
14770    1148416    T.....T....                                                   1148426
14770    496264     T.....T....                                                   496274
14770    1103077    AA....T......GG..T...-.A.......                               1103047
                               \                                                
                               |                                                
                               T
14770    74262      ...T......                                                    74253
14770    848681     T.A....                                                       848687
14770    872028     CA....T.....                                                  872039
14770    1075858    T.....T....                                                   1075848
14770    371631     .......                                                       371637
14770    907899     .......                                                       907893
14770    84372      CA....T....A...CTTC...A..-...........T...A...A...CA....       84316
                              \                       \                         
                              |                       |                         
                             CG                       A
14770    947862     T.A...T.....T.AGT.....A....AG.T..A.......A...T...CA....       947919
                                       \               \                        
                                       |               |                        
                                      TC               A
14770    937379     ......T...A.A.A.......A....A..T.TA.A..C......                 937335
14770    1014615    A.....T.....C.G.......A...                                    1014589
                                  \                                             
                                  |                                             
                                  G
14770    800595     CA....T....                                                   800585
14770    501432     ..A...                                                        501427
14770    722304     CA....T.....                                                  722293
14770    1137286    T.....T....                                                   1137296
14770    1117179    CA....T....                                                   1117169
14770    546812     T.....T....                                                   546822
14770    580959     CA....T....                                                   580949
14770    447100     C.A...T...                                                    447091
14770    184625     CA....T....                                                   184635
14770    515927     CA....G....                                                   515917
14770    228495     T.A...T...                                                    228486
14770    143003     CA....T....                                                   142993
14770    260477     TA....T...                                                    260486
14770    320190     .A..C.A....                                                   320200
14770    216445     CA....T.....C.G.......A....A.G...A.A.....A...A...C.....CTA..  216506
                                  \     \                                       
                                  |     |                                       
                                  G     T
14770    70399      T.A...T....                                                   70389
14770    51142      CA....T....                                                   51132
14770    353784     CA....T....                                                   353774
14770    349184     T.....T....TC..GT.....A..-.......T..A....A..TA...T.T...       349128
                                       \                \                       
                                       |                |                       
                                      TC                C
14770    927846     A.....T......C.....---...G........                            927813
                                \                                               
                                |                                               
                              AGG
14598    529258     AA.....A...                                                   529248
14598    252742     A.....T....TC.GGT.....A....A.GT..A.T.....A...A...             252792
                                       \                                        
                                       |                                        
                                      TC
14598    171767     T.....T....                                                   171757
14598    608772     A.....TA....                                                  608761
14598    619372     T.....T...                                                    619381
14598    17209      TA.C..T....                                                   17199
14598    96193      A.....T.....                                                  96204
14598    450113     T.A...T....                                                   450123
14598    516082     ......T...T.T.A....T...TCT.T..T..A.T...........               516129
                                  \                                             
                                  |                                             
                                  C
14598    20412      CA....T...                                                    20403
14598    442839     T.....T....                                                   442849
14598    481700     T.....T....                                                   481710
14598    267802     ......T.......                                                267789
14598    625732     .....GT....                                                   625742
14598    650461     A.T...T.....AG........A....                                   650433
                               \       \                                        
                               |       |                                        
                               T       C
14598    343750     T.....T.....AGG..A.........AGG...A.T.....A.A.A...TT....       343806
                               \       \                                        
                               |       |                                        
                               T       C
14598    221079     A.....T.....C.G.......                                        221101
                                  \                                             
                                  |                                             
                                  G
14598    359541     CAT...T....                                                   359531
14598    490567     T.....T....                                                   490557
14598    277888     T.....T....                                                   277898
14598    647785     CA....T....                                                   647795
14598    518481     CA....T....                                                   518471
14598    582348     TA....T....                                                   582358
14598    608477     T.....T....                                                   608487
14598    455127     CA....T....                                                   455137
14598    505965     CA....T....                                                   505975
14598    304211     TA.....A...                                                   304221
14598    469405     T.....T....                                                   469415
14598    94465      T.....T....                                                   94455
14598    439560     T.....T....                                                   439550
14598    478421     T.....T....                                                   478411
14598    231988     CA....T....                                                   231978
14598    257369     T.....T...                                                    257360
14598    280084     CA....T.....A.G.T........-.T.G...........A...A...CA....       280140
                               \        \               \                       
                               |        |               |                       
                               T        T               T
14598    410521     T.....T....                                                   410511
14598    501050     T.A...T....                                                   501060
14598    62721      T.....T....                                                   62731
14598    598704     A......A..                                                    598713
14598    489221     CA....                                                        489226
14598    442137     AA....                                                        442132
14598    480998     AA....                                                        480993
14598    279362     CA....T....                                                   279352
14598    91116      T.....T....                                                   91106
14598    93005      .......C....                                                  93016
14598    636631     T.....T....                                                   636621
14598    529005     AA....T....                                                   528995
14598    677737     ......T.....                                                  677726
14179    1966144    CA....T....                                                   1966154
14179    483117     A.....T....                                                   483107
14179    1043729    .T....                                                        1043734
14179    2473820    T.....                                                        2473815
14179    516309     T.A...TT....C........                                         516330
                                   \                                            
                                   |                                            
                                   G
14179    1414957    T.....T....                                                   1414947
14179    3503186    T.....T....                                                   3503196
14179    309023     T.....T....                                                   309013
14179    948387     A.....T...                                                    948378
14179    568693     T.....T....                                                   568703
14179    3125269    A.....T.....                                                  3125280
14179    1983485    A.....T.....                                                  1983496
14179    2211218    T....                                                         2211222
14179    3293244    CA....T...                                                    3293253
14179    1242408    AA....                                                        1242403
14179    2085400    C.....                                                        2085395
14179    1771827    ......T..                                                     1771835
14179    1620769    T.....T....                                                   1620759
14179    2353781    ...T..                                                        2353776
14179    1870       A.A.C.T..C..C.G..TC..........                                 1841
                               \                                                
                               |                                                
                               A
14179    330168     T.....T....                                                   330178
14179    1541401    CAA..GT....A...CTT....A....AGGT..A.T.....A..TA....A.........  1541465
                              \                                            \    
                              |                                            |    
                             CT                                          CTA
14179    239933     A.....T....TC..GT.....A..G.ATG...A.CA........A.A.......       239877
                                       \                                        
                                       |                                        
                                      TC
14179    420476     ....C.A.....                                                  420487
14179    2753600    CA....T....TC.GGT.....TAA....G.....T.....A...A...T.....       2753544
                                              \       \                         
                                              |       |                         
                                              T       A
14179    1575302    ......T....                                                   1575292
14179    1715607    A.....T.....T.G....T..A...                                    1715581
                                  \                                             
                                  |                                             
                                  G
14179    2509179    CA....TT...TCC.....                                           2509197
14179    2539866    T.....T....TC.GGT.....A....A.G...A.A.....A.T.A...CA....       2539922
                                       \                                        
                                       |                                        
                                      TC
14179    1660252    T.....T....TC.GGT.....A..-........AT.....G.T.A...T.....       1660196
                                       \              \                         
                                       |              |                         
                                      TC              A
14179    1635646    TA....T....T..                                                1635633
14179    1187469    CA....T....                                                   1187479
14179    2013300    A.....T.....                                                  2013289
14179    1962538    T....AT....                                                   1962548
14179    804989     T.....T....                                                   804979
14179    1936444    A.....T....                                                   1936434
14179    623515     CA....T....                                                   623525
14179    1953784    CA....T....T..                                                1953797
14179    3391683    CA....T....T..                                                3391696
14179    48161      CC....T...TT..G..T...T.ACT...G...T.....T.A...A...T.....       48105
                                 \                      \                       
                                 |                      |                       
                                 A                      T
14179    1236875    CA....T....T..                                                1236862
14179    2079480    T.....T...                                                    2079471
14179    1010539    CA....T....A.T...G....A....                                   1010511
                              \                                                 
                              |                                                 
                             TT
14179    237224     CA....T.....                                                  237235
14179    3298218    CA....T....T..                                                3298231
14179    2678650    T.....T....                                                   2678660
14179    2117094    CA....T....                                                   2117084
14179    118571     ......T.....                                                  118582
14179    995579     CA....T....                                                   995589
14179    1284572    T.T...T....                                                   1284582
14179    489709     TA....T.....AGG.......A..-...GT...T.A....A..T....T.....       489654
                               \       \                                        
                               |       |                                        
                               T       C
14179    2034908    T.....T....                                                   2034898
14179    3455822    CA....T.....ACG..........-...G...A.TA....A...A...T.....       3455766
                               \       \             \                          
                               |       |             |                          
                               T       C             A
14179    1539794    T.....T....                                                   1539804
14179    1348025    CA....TT....                                                  1348014
14179    1890560    CA....T.....AGG.......A..-........                            1890526
                               \       \                                        
                               |       |                                        
                               T       C
14179    1334096    A.....T....                                                   1334086
14179    124127     CA....T....                                                   124137
14179    3598146    T.....T....                                                   3598136
14179    3165247    CA....T....                                                   3165257
14179    3316694    C.....T....                                                   3316684
14179    228303     T.....T....                                                   228313
14179    1021549    CA....T....                                                   1021539
14179    949391     CA....T....                                                   949381
14179    234270     CA....T....                                                   234280
14179    2449075    CA....T....                                                   2449065
14179    3256595    T.....T....A....TTC...A..-...G.....A..C..A...A...CA....       3256539
                              \                       \                         
                              |                       |                         
                             CT                       A
14179    3136247    T.....T...                                                    3136238
14179    887695     T.....T....                                                   887685
14179    864901     T.A...T....                                                   864891
14179    1886484    CA....T....                                                   1886494
14179    1998745    T.....T...                                                    1998754
14179    2949895    CA....T...                                                    2949886
14179    1297041    .A....                                                        1297046
14179    2595407    CA....T....                                                   2595397
14179    481139     ......T....                                                   481129
14179    110282     CA....T....                                                   110292
14179    2281337    CA....T....                                                   2281347
14179    3722149    CA....T....                                                   3722159
14179    21902      CA....T....                                                   21892
14179    2726063    T.....T....                                                   2726073
14179    1502079    T.....T....                                                   1502089
14179    3638976    T...                                                          3638973
14179    3142660    .....                                                         3142664
14179    568204     T.....T....                                                   568194
14179    186660     CA....T...                                                    186669
14179    700861     CA....T...                                                    700852
14179    157064     A.....G....                                                   157074
14179    2720087    CA....T....                                                   2720077
14179    615888     .....                                                         615892
14179    2780053    AA....T...                                                    2780062
14179    2056084    T.....T...                                                    2056075
14179    1694011    T.A...T....A.....TC...A....AGG...A.CA..A.A...A.....A...       1694067
                              \                                                 
                              |                                                 
                             CT
14179    765447     CA....T....                                                   765437
14179    436004     A.....T....                                                   435994
14179    1448639    TA....T....                                                   1448629
14179    2977189    CA....T...                                                    2977198
14179    2781449    A...........                                                  2781460
14179    902749     CA....T....                                                   902759
14179    1733061    CA....T..........TC...A....A.G...A.AA....A...A...T.....       1733005
                               \  \                                             
                               |  |                                             
                               A  G
14179    2351407    T.....T...TTC..AT.....A....AG.C..A..A....A...A.....T...       2351463
                                       \                                        
                                       |                                        
                                      TC
14179    1656304    CA....T....T..                                                1656317
14179    2026833    C...........AGG.......A.....C...TG.T.....A...A...CA....       2026889
                               \       \                                        
                               |       |                                        
                               T       C
14179    1395712    A.....T....                                                   1395722
14179    2047973    CA....T....                                                   2047963
14179    2611150    CA....T....A.G..TT....A..-...G...T..C....A..TA...T.....ATA..  2611089
                              \                           \                     
                              |                           |                     
                             CT                           T
14179    2637206    CA....T...                                                    2637215
14179    2213636    CA....                                                        2213641
14179    1967854    T.....T....G....TT....A..-A..G.....C.........A.....T........  1967917
                               \                      \                    \    
                               |                      |                    |    
                              TT                      A                   CA
14179    478126     T.....T....                                                   478116
14165    191700     A.....T....                                                   191690
14165    213580     A.....T.....C.A..T...T.ACT........CT..C..AA......T.....       213636
                                  \                   \                         
                                  |                   |                         
                                  G                   A
14165    153743     A.....G.....                                                  153732
14165    159070     A.....T......GG.......A....                                   159097
                                \                                               
                                |                                               
                                T
14165    139000     A.....T....                                                   139010
14165    67162      AT.....A....                                                  67173
14165    86628      T.....T....                                                   86638
14165    118462     .......A....C.G....G..A....A..                                118492
                                  \                                             
                                  |                                             
                                  G
14165    233558     A.....T...T......TG....T...A..T.---A.T.T..C..C....A....A....  233498
                                \ \                                             
                                | |                                             
                               TG TC
14165    471225     CA....T....                                                   471235
14165    92222      CA....T....                                                   92212
14165    236085     T.....T.G...AGG..T...T.A.T.......ACT.T...A.......             236135
                               \                   \                            
                               |                   |                            
                               T                   T
14165    532338     T.....T....                                                   532328
14165    561306     C...                                                          561309
14165    161009     A.A...T.T...                                                  160998
14165    136964     CA....T....T..C..T..CT.A.T..............CA..T....G....T.TA..  136897
                               \                      \                         
                               |                      |                         
                         TCAAAAA                      A
14165    231544     .......                                                       231550
14165    97554      T....                                                         97550
14165    422380     A.....T....                                                   422390
14165    315717     CA....T.....                                                  315706
14165    169807     T.....T....                                                   169797
14165    576187     T.....T.....AGG.......A..........A.A.....A...A...C.....       576246
                               \       \       \  \                             
                               |       |       |  |                             
                               T       C      AA  T
13949    2673026    T.....TA...T....                                              2673041
13949    3230484    A.....T.....C.G.T.....A...                                    3230458
                                  \                                             
                                  |                                             
                                  G
13949    2804546    T.....T....                                                   2804536
13949    1894204    T.....T....TC.GG......A..A.TGGA..A.......A...A...             1894254
                                       \                                        
                                       |                                        
                                      TC
13949    1119305    T.....T....                                                   1119315
13949    884849     A....CT...A.AT........T...                                    884823
                              \                                                 
                              |                                                 
                              T
13949    3225683    TA....T....                                                   3225673
13949    3978483    ..A...G.....                                                  3978494
13949    1051871    CT....T....                                                   1051861
13949    1369331    CA....T....A...CTTC......-...G...T.......A..                  1369376
                              \                         \                       
                              |                         |                       
                             CT                         T
13949    1638321    T.....                                                        1638316
13949    1837774    T.T...T....                                                   1837784
13949    3438616    CA....T....                                                   3438626
13949    3603112    CA....T.....AGG..T.....ACT.......T..A....A...A..              3603161
                               \                        \                       
                               |                        |                       
                               T                        C
13949    3769755    CA....T....                                                   3769745
13949    742592     CA....T....                                                   742582
13949    1940164    T.....T....                                                   1940154
13949    479894     T.....T....                                                   479884
13949    3924823    CA....T...                                                    3924832
13949    1763923    TA....T....                                                   1763913
13949    2625405    CA....T...                                                    2625414
13949    3598421    CA....T....                                                   3598431
13949    1360637    T.....A....A...C.TC........AGG...A.CA...CA...A...T.....       1360581
                              \                                                 
                              |                                                 
                             CT
13949    1754189    T.....T...                                                    1754198
13949    222689     CA....T....                                                   222679
13949    3998718    T......A...                                                   3998728
13949    774495     T.....                                                        774500
13949    3342365    CA....T....                                                   3342355
13949    3442498    T.....                                                        3442503
13949    1642309    T.....T....A...C.TC..AA....A.G...G.T.....A...A...T.....       1642253
                              \                                                 
                              |                                                 
                             CT
13949    2138225    T.....T....TC.........AT...A.G...A.A.....A...A...T.....CTG..  2138286
                                   \   \                                        
                                   |   |                                        
                                   G   C
13949    853047     CA....T....                                                   853057
13949    2094643    CA....T....                                                   2094653
13949    2767751    T.....T....                                                   2767741
13949    2484660    CA....T.....T.GGT.....AA...AGG...A.T.....A...A...T....        2484605
                                       \                                        
                                       |                                        
                                      TC
13949    320978     CA....T...                                                    320987
13949    2223115    T...C.T....                                                   2223125
13949    2987836    CA....T...                                                    2987827
12318    1576165    TA....T....                                                   1576155
12318    1295014    T.....T.....                                                  1295025
12318    1526043    CA....T...                                                    1526052
12318    1871557    TA.....A...                                                   1871567
12318    3211960    CA....T...                                                    3211951
12318    1828575    TA....T.....C.GGT.....A..-...G.T.T..TG.......A...T.....       1828519
                                       \                    \                   
                                       |                    |                   
                                      TC                    T
12318    71860      CA....T...                                                    71869
12318    955626     ..A...TT....                                                  955615
12318    4617020    T....CT....                                                   4617010
12318    4247451    T.....T....                                                   4247441
12318    1783870    TA.........                                                   1783860
12318    1698402    T.....T....                                                   1698412
12318    187221     AA.....A...A.......G..                                        187244
                              \                                                 
                              |                                                 
                             AC
12318    248697     AA.....A...A.......G..                                        248720
                              \                                                 
                              |                                                 
                             AC
12318    3696103    .A....T....                                                   3696093
12318    2280279    ......T...AT..G.......A..                                     2280304
                            \                                                   
                            |                                                   
                            A
12318    1045762    .......A.T..A.G......T...-.T.......CC........                 1045807
                             \                        \                         
                             |                        |                         
                             T                        A
12318    23264      A.....T.....                                                  23253
12318    2366699    T.....T.....A.G..T....A......-----.A.....A..T....TA........T  2366640
                               \       \                                   \    
                               |       |                                   |    
                               T       C                                 CTA
12318    1685257    TA....T....                                                   1685247
12318    3442269    T.....T....                                                   3442279
12318    4025328    T.....T....                                                   4025338
12318    1836901    T.A...T....A.G.CTTC...A....A.GT..A.T.........T...G.....       1836957
                              \                                                 
                              |                                                 
                             TT
12318    1478131    T.....                                                        1478126
12318    683348     A.....T....T.GA......AA....A..TT.A.TA........A....            683297
                               \                            \                   
                               |                            |                   
                               T                            T
12318    4577955    TA....T....TC..CT.CA..A..--....G..T..T...A.......TA....       4578009
                                                         \                      
                                                         |                      
                                                        TA
12318    2198691    A.....T.....                                                  2198680
12318    991034     CAC...T....TT.C.......A.....GGC..A.T.....A...A...TA....       991090
                                  \    \                                        
                                  |    |                                        
                                  G    C
12318    949589     A..T..T....                                                   949579
12318    1475003    T.T...T....                                                   1474993
12318    3883714    T....AT....                                                   3883704
12318    857477     T.A...T....TC.G.......C....AGG...A.T.....A...A...T.....       857422
                                        \                                       
                                        |                                       
                                        T
12318    4662541    AA....T....                                                   4662531
12318    3360189    A.....                                                        3360184
12318    3889676    CA....T....T..                                                3889689
12318    3849214    T.....T.....AGG.......A..-.........T.....G...C..              3849165
                               \       \              \                         
                               |       |              |                         
                               T       C              A
12318    741241     T.....T....A.G..TTC...A...GG.GC..A.TA....A...A.........       741297
                              \                                                 
                              |                                                 
                             TT
12318    3623360    CA....A....                                                   3623370
12318    1752110    A.....T.....AGG.....CT.ACG...G.....A.T...A...A...T....        1752165
                               \                      \                         
                               |                      |                         
                               T                      T
12318    2646766    T.....T....                                                   2646756
12318    1433946    T.....T....                                                   1433956
12318    3890139    A.A...T....                                                   3890129
12318    4646691    TA....T....                                                   4646701
12318    1883165    A.....T....                                                   1883155
12318    1990499    T.....T....                                                   1990489
12318    2019189    CA..C.T....                                                   2019199
12318    4656217    T.....T....                                                   4656207
12318    3228589    CA....T....                                                   3228599
12318    1674704    T.....T.......G..T....A....                                   1674676
                               \       \                                        
                               |       |                                        
                               T       C
12318    1881702    CA....T....                                                   1881712
12318    3288324    CA....T....                                                   3288314
12318    4379663    T.T...T.....A.G..T.........                                   4379691
                               \       \                                        
                               |       |                                        
                               T       C
12318    1930991    CA....T....                                                   1930981
12318    2363650    CA....T.....A.A..T....A....                                   2363677
                               \                                                
                               |                                                
                               T
12318    678406     T.....T...                                                    678397
12318    2007838    ......T....                                                   2007828
12318    1173399    AT....T....                                                   1173389
12318    1490745    A...C.T.....AGG..T.........A...T..                            1490710
                               \           \                                    
                               |           |                                    
                               T           A
12318    3068498    A.....T....                                                   3068488
12318    928782     T..G..T....                                                   928772
12318    1369842    ......T...                                                    1369833
12318    3183244    CA....T....                                                   3183234
12318    2039190    CA....T....                                                   2039180
12318    3016186    T.....T....                                                   3016176
12318    2653111    CA....T....                                                   2653121
12318    3615150    CA....T....                                                   3615140
12318    217090     CA....T...                                                    217099
12318    2689603    CA....T.....                                                  2689592
12318    2557481    CA....T....                                                   2557471
12318    4441102    T.....T.....                                                  4441091
12318    337471     A.....T....                                                   337481
12318    738726     T.....T.....A.G.......A....A.G..TG.T.T...A...A...T....        738781
                               \       \                                        
                               |       |                                        
                               T       C
12318    3810529    T.....T...                                                    3810538
12318    405806     CA....T...                                                    405797
12318    1794242    A.....T....                                                   1794252
12318    4023392    A....AT....                                                   4023402
12318    2228863    T.....                                                        2228868
12318    1574243    T..T..T...                                                    1574234
12318    4564766    T.....T...                                                    4564757
12318    4670292    CA.....                                                       4670298
12318    611248     T..G..T....                                                   611258
12318    4243601    CA....T....                                                   4243611
12318    1283137    T.....T....                                                   1283147
12318    1359151    CA....                                                        1359146
12318    3805999    T.....                                                        3806004
12318    326151     T.....T....                                                   326141
12318    1742976    CA....T....                                                   1742986
12318    1366362    T......A...                                                   1366352
12318    1291713    T.....T....                                                   1291723
12318    4651972    ..T...T....A.....T....A....AGG..TG.T...G.A...AT..C.....       4651916
                              \                                                 
                              |                                                 
                             CT
12318    4249009    ...GC.A....                                                   4248999
12318    902027     A......                                                       902033
12318    2836446    .....                                                         2836450
12318    3696559    ......T....                                                   3696549
12318    2898800    TC....T...                                                    2898791
12318    3612776    T.....T....                                                   3612786
12318    1750293    C.C...T....                                                   1750283
12318    4325692    CA....T....A..G.....CT.....AGG...A.T.T...A...A........        4325637
                              \                                                 
                              |                                                 
                             CT
12318    3599028    T.....T....                                                   3599018
12318    2311630    A.....-....                                                   2311621
12318    4544645    T.....T....                                                   4544635
12318    1637134    T.....T....TC....T....A..-.T.G...T.......A...A.A.T.....       1637078
                                   \ \                  \                       
                                   | |                  |                       
                                   G T                  T
12318    3898889    ....A..                                                       3898883
12318    435782     T.....T....                                                   435772
12318    3265958    A.....T..G..T...                                              3265943
12318    1798134    A.....T.....AGG.......A....AC.....A..                         1798097
                               \                                                
                               |                                                
                               T
12318    386028     CA....T.....AGG.......A....AGG...A.T.....A...A...C..........  386092
                               \       \                                   \    
                               |       |                                   |    
                               T       C                                 CTA
12318    3874281    C.....T.....AGG.....C.A....A.G...A.A.....A...A...TA....       3874225
                               \       \                                        
                               |       |                                        
                               T       C
12318    4300409    T.C...T....                                                   4300419
12318    27355      T.....T....                                                   27345
11699    3815236    CT....T....                                                   3815226
11699    7309903    TA....T....                                                   7309913
11699    6181202    T.....TC.......CTTC...A....ATGT..AACA........A...G.....C.A..  6181141
                               \                                                
                               |                                                
                              TT
11699    5408671    T.....T....                                                   5408681
11699    6700284    T.A...T...                                                    6700293
11699    6817788    T.A...T...                                                    6817779
11699    1124666    CT....T...                                                    1124657
11699    2524438    AA.........                                                   2524448
11699    3768414    A.....T....                                                   3768424
11699    4729319    T.....                                                        4729314
11699    7845622    CA....T....TC.GG.T....A..-...G.....T.....A...A...CA.........  7845559
                                       \              \                    \    
                                       |              |                    |    
                                      TC              A                   CA
11699    7832875    T....CT....                                                   7832865
11699    3395622    .T....T.....CT........                                        3395600
                                   \                                            
                                   |                                            
                                   G
11699    7733868    A.....T...T.T.A.......A...TA..T..A.AA.A......A..              7733820
                                  \                                             
                                  |                                             
                                  C
11699    4891501    ......T.....T.G.G.....A...                                    4891475
                                  \                                             
                                  |                                             
                                  G
11699    6749642    .A..G.T.......C.-T....C...T....                               6749612
                                \                                               
                                |                                               
                                T
11699    1451512    T......A..                                                    1451503
11699    7706860    ......T.....C.G.......A....A..                                7706890
                                  \                                             
                                  |                                             
                                  G
11699    679797     T....GT....                                                   679807
11699    7198253    T.....T....                                                   7198243
11699    2196701    CA....T.....A....T...                                         2196722
                               \                                                
                               |                                                
                               T
11699    6453024    T.....T....                                                   6453034
11699    7059748    CA.TC.T.....AGG..T....A..-...G.....T.....A...A..AT..........  7059684
                               \        \             \                    \    
                               |        |             |                    |    
                               T        A             A                  CTA
11699    5090542    T.....T...TTC....T....A..T........                            5090577
                                   \ \                                          
                                   | |                                          
                                   G T
11699    4921319    A......A..                                                    4921310
11699    3086531    T..G..T.....                                                  3086520
11699    3199569    ..A...T...                                                    3199560
11699    6566623    ............                                                  6566612
11699    5681983    ......T.....                                                  5681994
11699    94827      T......                                                       94833
11699    3254220    T.....T....                                                   3254230
11699    3502770    CA...AT....                                                   3502760
11699    3779272    CA....T....                                                   3779262
11699    4554248    T.....T....                                                   4554258
11699    4650055    A......C..                                                    4650046
11699    5807771    T.....T....                                                   5807781
11699    5962058    ......T....A....-.....T....A..                                5962088
                              \                                                 
                              |                                                 
                             AC
11699    7208281    T.....T..                                                     7208289
11699    4341186    T.....                                                        4341191
11699    3394139    T.....T.....C.G.A....                                         3394119
11699    4893121    T.....T...T.A....T....A....A..T..A.T...T.A...A...T..          4893068
                            \          \                                        
                            |          |                                        
                            A          C
11699    5371571    T.....T....                                                   5371581
11699    7019195    T.....T....                                                   7019205
11699    3717771    TA....T....                                                   3717761
11699    2708206    T.....T....                                                   2708196
11699    6501360    T.....T....                                                   6501370
11699    5913960    A.....T....                                                   5913970
11699    3600742    A.....T....TC....T..CT.A.T......TA.AA....A...A.......         3600796
                                   \               \                            
                                   |               |                            
                                   G               T
11699    7160967    ATA...T.....                                                  7160978
11699    157840     ......T....                                                   157830
11699    3129280    CA....T.....A.G.....A.A....AG.CT.AA......A...C..A......       3129224
                               \       \                                        
                               |       |                                        
                               T       C
11699    3793089    T.....T....                                                   3793099
11699    4580400    TA....T.....C.G..T...                                         4580420
11699    7093082    AA.....A...                                                   7093072
11699    405490     A.....T.....                                                  405501
11699    6783367    ......T...T.AGG.......A....AT....A..                          6783332
11699    2468434    ......-.....C.G....G..A...                                    2468459
                               \                                                
                               |                                                
                               T
11699    6532668    CA....T....                                                   6532678
11699    84999      CA....T....                                                   84989
11699    4709882    T.....T....TC.GGA.....A..-.......T..A....A...A...CA....       4709826
                                       \                \                       
                                       |                |                       
                                      TC                T
11699    4406930    T.T...T....                                                   4406940
11699    4058014    CA....T....                                                   4058004
11699    5115225    CA....T....                                                   5115215
11699    7599706    CA....T....                                                   7599696
11699    517383     T.....T....                                                   517373
11699    7028455    CA....T....                                                   7028445
11699    6022874    T.....T....A..                                                6022887
11699    6579231    T.....T....                                                   6579241
11699    3643964    CA....T.........GTC...A..-T..G.....CA....A..TA....A....       3644020
                                \                     \                         
                                |                     |                         
                               TA                     A
11699    1080679    CA....T....T..                                                1080692
11699    5165281    C.....T..G.TT.G.......AA...AGG...A.T.....A........A.........  5165217
                                  \    \                                   \    
                                  |    |                                   |    
                                  G    C                                 CTA
11699    5980671    .AA...T.....T.G.......A....A...A..                            5980705
                                  \                                             
                                  |                                             
                                  G
11699    6702807    CA....T....T...                                               6702793
11699    4395809    TA....T....                                                   4395799
11699    5894135    T.....T.....                                                  5894124
11699    8206029    CA....T....                                                   8206039
11699    7584804    TA....T....                                                   7584814
11699    3524394    T.....T......TC.T.-...A....AG.C..A.CA..T.A.......T.....CTA..  3524453
                               \                                                
                               |                                                
                               T
11699    5962929    T.....T....                                                   5962939
11699    7782572    CA....T....                                                   7782562
11699    5295102    T..C..T....                                                   5295112
11699    7014549    CA....T.....AGG.......A....AGG...A.T.....A...A...T....        7014494
                               \        \                                       
                               |        |                                       
                               T        G
11699    4510576    CA....T....                                                   4510566
11699    4628715    CA....T....                                                   4628725
11699    5774688    CA....T....                                                   5774678
11699    4829134    ......T.....                                                  4829145
11699    5475256    CA....T...                                                    5475247
11699    7489434    T.....T....                                                   7489444
11699    1651064    T.....T....                                                   1651054
11699    5652742    T.A...T....                                                   5652752
11699    5964405    CA....T....                                                   5964415
11699    5955474    T.....T....                                                   5955484
11699    6718222    CA....T....                                                   6718232
11699    3350274    CA....T....                                                   3350264
11699    6902117    T.....T....                                                   6902127
11699    7407797    CA..C.T........CTTC...A....A..T..........A...A...CA.....      7407739
                                \                       \                       
                                |                       |                       
                               CA                       C
11699    4987473    TA....T....                                                   4987463
11699    7297042    A.....                                                        7297037
11699    3144860    CA....T....                                                   3144850
11699    6919756    T.....T....                                                   6919766
11699    6954400    CA....T....                                                   6954410
11699    7297970    T.....T....                                                   7297980
11699    7754351    T.....T....                                                   7754341
11699    5715927    CA....T....                                                   5715937
11699    6667465    T.....T....                                                   6667455
11699    7560446    TA....T.G...                                                  7560435
11699    1192841    T.....T....                                                   1192851
11699    4135367    T.....T....                                                   4135377
11699    6225364    T.....T....                                                   6225374
11699    2872306    T.....T...                                                    2872297
11699    4558361    TA....T....                                                   4558371
11699    6596211    CA....T....                                                   6596201
11699    3071631    T.....T..                                                     3071639
11699    5340519    CA....T....                                                   5340529
11699    517742     CA....T....                                                   517752
11699    3703498    T.....T....                                                   3703508
11699    6777261    TA....T....                                                   6777271
11699    1487325    C.C...T....                                                   1487315
11699    5600691    T.....A....                                                   5600701
11699    5909471    CA....T....                                                   5909461
11699    7147014    C.C...T....                                                   7147004
11699    1415477    T.....T....                                                   1415487
11699    4565989    TA....A....                                                   4565979
11699    6381138    TAT...T.....A.A.......A....A.GT..A.T.....                     6381096
                               \       \                                        
                               |       |                                        
                               T       C
11699    211299     CA....T....                                                   211289
11699    4502714    CA....A....                                                   4502724
11699    5906123    T.....T....                                                   5906133
11699    489106     CA....T...                                                    489097
11699    4418622    T.A...T...                                                    4418613
11699    6613544    CA....T...                                                    6613535
11699    989244     TA....T....                                                   989254
11699    5947234    A.....T....                                                   5947244
11699    6648783    CA....T....                                                   6648773
11699    4765845    CA....T....                                                   4765835
11699    8136849    T.....T....                                                   8136839
11699    2796867    CA....T....                                                   2796877
11699    4272392    CA....T...                                                    4272401
11699    4657223    C.....T....                                                   4657233
11699    6855057    CA....T....                                                   6855067
11699    7541998    T.....A....                                                   7542008
11699    4199066    CA....T....                                                   4199056
11699    7756131    T.....T....                                                   7756121
11699    8152401    CAA...T....                                                   8152411
11699    3474870    CA....T....                                                   3474860
11699    6786696    .A..A.T...A.--.AGG....A....A......AT.G.......                 6786654
11699    500982     CA....T....                                                   500992
11699    2873080    CA....T...                                                    2873071
11699    3334173    CA....T....                                                   3334163
11699    338903     CA....T.....                                                  338914
11699    757199     CA....T....                                                   757209
11699    6178425    AA.....A...                                                   6178435
11699    585612     CA....T....                                                   585622
11699    1105789    CA....T....                                                   1105779
11699    7203031    C......A...                                                   7203041
11699    5599786    C.....T....                                                   5599776
11699    4288979    T.....T...                                                    4288970
11699    250548     T.....G....                                                   250538
11699    3108281    CA....T....                                                   3108271
11699    6461199    T.....TTT..A...CTTC...A..-...G.....T.....C...A........        6461143
                              \                       \                         
                              |                       |                         
                            ACT                       A
11699    6673345    T.....T....                                                   6673335
11699    6501058    T.....T...                                                    6501067
11699    3093809    C.....T....                                                   3093799
11699    4429172    CA....T...                                                    4429163
11699    5320527    CA....T...                                                    5320536
11699    6636502    TT....T....                                                   6636492
11699    376792     CA....T...                                                    376783
11699    6853779    T.....T...                                                    6853770
11699    171318     T.....T....                                                   171328
11699    5905641    CA....T.....                                                  5905630
11699    5941507    T.....T....                                                   5941497
11699    463439     TA....TA...A.G.CTTC...A..-.......A.......A...A...TA....       463494
                              \                                                 
                              |                                                 
                             TT
11699    1966700    TA....                                                        1966695
11699    4745156    T.....T....                                                   4745166
11699    5922143    T.....T.....A.G..T....A..-...G...........                     5922101
                               \       \              \                         
                               |       |              |                         
                               T       C              A
11699    6759052    ......T...                                                    6759043
11699    1326787    CA....                                                        1326792
11699    5844720    CA....                                                        5844715
11699    719524     T.....                                                        719529
11699    979193     T.....                                                        979198
11699    4233399    T.....T....                                                   4233389
11699    5968966    T.....T....                                                   5968956
11699    7107753    T.....T....                                                   7107743
11699    6630658    T.....T....                                                   6630648
11699    4293722    T.....T....                                                   4293732
11699    762606     CA....T....                                                   762596
11699    7701511    CA....T....                                                   7701501
11699    372881     CA....T....                                                   372891
11699    6157742    T.....T...                                                    6157733
11699    86732      A.C...T....                                                   86742
11699    608198     CA....T....                                                   608208
11699    6865090    CA....A....                                                   6865100
11699    6637192    TA....G.....                                                  6637203
11699    2114931    T.....                                                        2114936
11699    192840     CA....T....                                                   192850
11699    5942798    CA....T....T..G.......A....AGG...A.CA....A...A...T.....       5942854
                                  \    \                                        
                                  |    |                                        
                                  G    C
11699    7217078    A......A....                                                  7217089
11699    5889325    CA....T....                                                   5889315
11699    6637723    CA....T....                                                   6637733
11699    5550221    ..A..GT........C.............                                 5550192
                                \                                               
                                |                                               
                                T
11699    1459741    ......T....                                                   1459731
11699    7735476    T.....T....                                                   7735486
11699    3436688    A.....T....                                                   3436678
11699    737038     T.....T....                                                   737048
11699    4702350    T.....T....                                                   4702340
11699    2884505    CA....T....                                                   2884495
11699    3788434    .AT....A....C.A......                                         3788454
11699    5421244    C.....T....TC.G.......A....A.G..TG.A.....A...A...CA....       5421189
                                       \                                        
                                       |                                        
                                       C
11699    5910278    CA....T.....AGG.......A....A.G.A.A...G...C...A...T.....       5910334
                               \       \                                        
                               |       |                                        
                               T       C
11699    6666377    T.....T.....A.G.......A....AGG...A.T.....A...A...CA....       6666433
                               \       \                                        
                               |       |                                        
                               T       C
11699    7699781    T.....T.....A.G.......A....A.G...T.A.....A...A...T.....       7699837
                               \       \                                        
                               |       |                                        
                               T       C
11699    1572438    T.C........TC.GG......AT.T.AG.C..A.T.....A...A........        1572383
                                       \                                        
                                       |                                        
                                      TC
11699    2345771    CA....T....                                                   2345761
11699    4059277    T.....T....                                                   4059287
11699    7213345    T.....T....                                                   7213355
11699    6366258    CA....T...                                                    6366267
11699    7753888    CA....T.....                                                  7753899
11699    7371951    T.....T....TC..GT.....A..-...G...T.......A..                  7371906
                                       \                \                       
                                       |                |                       
                                      TC                A
11699    5146521    T.....T....T..G.......A....A.G...A.A.....                     5146479
                                  \    \                                        
                                  |    |                                        
                                  G    C
11699    6170741    T.....T......T...T....T..                                     6170715
                                \                                               
                                |                                               
                               CA
10638    2496871    TA....T.....AGA..T..CT..CT...G.......T...A...A...             2496921
                               \                      \                         
                               |                      |                         
                               T                      A
10638    127319     TT....T....                                                   127309
10638    28586      T..........                                                   28596
10638    2214126    T.....T...                                                    2214135
10638    2358576    TA....T....                                                   2358586
10638    3117065    T.....T...                                                    3117074
10638    6073135    ......T....                                                   6073125
10638    4443695    TA....                                                        4443700
10638    6165762    T.....                                                        6165757
10638    3260930    A.....T..                                                     3260938
10638    38129      A.A...T.....CT.GT.....A..-........A..                         38166
                                       \                                        
                                       |                                        
                                      TC
10638    6213902    A......A....                                                  6213913
10638    2450215    A.....T.....A.G..T....A....                                   2450188
                               \                                                
                               |                                                
                               T
10638    1549551    A.C...A...                                                    1549542
10638    4812393    ......T...A.C.G.T.....A....A..                                4812362
                                  \                                             
                                  |                                             
                                 AG
10638    6171650    .......A...                                                   6171660
10638    5876215    A.....T...                                                    5876206
10638    79303      C.....T....                                                   79313
10638    2313196    .AA....A..                                                    2313205
10638    4353583    T.....A....T..                                                4353570
10638    1678235    A.....T....                                                   1678245
10638    18227      ......T....T..                                                18214
10638    5041448    ..C...T.....A.G.......A....A...                               5041417
                              \                                                 
                              |                                                 
                              T
10638    3137838    AA.....A....                                                  3137827
10638    1505884    T.....T..T.G.G..T.........TAGGTT.A.T.....A...A.........       1505825
                             \         \                                        
                             |         |                                        
                           CTT        TC
10638    2862293    TAT...T.....C.C..T....A..-...G.....A.A...A.T.A....A.A...T...  2862354
                               \       \              \                         
                               |       |              |                         
                               T       C              A
10638    2960283    T...........A.G....T..AT......T..                             2960316
                              \                                                 
                              |                                                 
                              T
10638    5543465    A.....T....A.......                                           5543445
                              \                                                 
                              |                                                 
                             CT
10638    1991968    TA....T.....                                                  1991957
10638    2098709    CT....T....T.G...T..CT.A.T.....T...C.....G...A....A....CT...  2098647
                               \                      \                         
                               |                      |                         
                               T                     AA
10638    6266271    T.....G...                                                    6266262
10638    1634545    A.....TA....                                                  1634556
10638    3479425    CAA...T....A...CTT....A....GGG...A.T.....A...A...TA....       3479369
                               \                                                
                               |                                                
                              TT
10638    2539248    A.....T...                                                    2539257
10638    429633     T.....T....                                                   429623
10638    2959026    A.AT..T....A..G.......                                        2959048
                                 \                                              
                                 |                                              
                                 C
10638    3504854    A.....T.G.......T....T..A..                                   3504827
                                   \                                            
                                   |                                            
                                   G
10638    916521     A.A...T.....                                                  916510
10638    1438025    T.A..CT....TC.GGT.....A..-...G...T..A....A...A...T.....       1438081
                                       \                \                       
                                       |                |                       
                                      TC                C
10638    1950767    .A..CAG.G...A.G..T........                                    1950793
                                       \                                        
                                       |                                        
                                       C
10638    416741     A.A..CT.....AGG.......AT...AG....A.CAT.....A.A...T....G....   416682
                               \                                                
                               |                                                
                               G
10638    2430752    A....                                                         2430756
10638    2373151    A.T...T.....AGG..T..CT.A.T.......A.......                     2373193
                               \                   \                            
                               |                   |                            
                               T                   T
10638    2336941    CA....T....                                                   2336951
10638    144773     ......T.....AGGA......AG...AC....A.T.T.......A...T..A..C.CA.  144713
                              \                                                 
                              |                                                 
                              T
10638    384940     CA....T....                                                   384930
10638    2939566    CA....T....                                                   2939556
10638    308881     A.....T......GA....G..A..T.A.....A.T.T.......A..              308929
                                \                                               
                                |                                               
                                T
10638    5123598    T.....T........                                               5123584
10638    5037722    T.....T....                                                   5037732
10638    510295     AA....T....A.T.......T.A.T.T.G...T.....G.A...                 510248
                              \                         \                       
                              |                         |                       
                             TT                         T
10638    100078     A.....T....A.-...T....A.C..A..T..A.T..C..A...                 100122
                                       \                                        
                                       |                                        
                                       C
10638    334622     T.....T....T..                                                334635
10638    1836282    CA....T.....                                                  1836293
10638    6363251    T.....T....                                                   6363241
10638    2752400    T.....T....                                                   2752410
10638    2294462    T.....T....                                                   2294472
10638    5277081    CA....T....                                                   5277091
10638    6052139    CA....T....                                                   6052129
10638    1470685    CA....T....                                                   1470675
10638    2999217    TA....T....                                                   2999227
10638    534930     T.....T....                                                   534940
10638    5350889    CA....T....                                                   5350899
10638    605520     T.....T......G...T....A..-...G.....A.....A..                  605475
                               \       \              \                         
                               |       |              |                         
                               T       C              A
10638    217716     T.....T....                                                   217706
10638    2641574    C.A...T....                                                   2641564
10638    3385998    A.....T....                                                   3386008
10638    5084386    CA....T....                                                   5084376
10638    5995957    T.....T....                                                   5995967
10638    6023761    CA....T....                                                   6023771
10638    4657287    CA....T....                                                   4657277
10638    4756160    CA..C.T....                                                   4756150
10638    554332     C...C.G....                                                   554322
10638    1393430    T.C...T....                                                   1393420
10638    1668700    C.....T....                                                   1668690
10638    2202073    CA....T....                                                   2202083
10638    5025976    CA....T....                                                   5025966
10638    6134176    T.....T....                                                   6134186
10638    4991345    CA....T....                                                   4991355
10638    5380708    CA....T.....                                                  5380697
10638    86552      CA....T....                                                   86542
10638    1687551    C.....T.....                                                  1687562
10638    1958150    T.A...T....                                                   1958160
10638    5631838    T.A...T..G..A.G..T....A..-...G...T..A....A.G.A...T.....       5631894
                               \       \                \                       
                               |       |                |                       
                               T       C                T
10638    2517325    T.....T....                                                   2517315
10638    127692     CA....T....                                                   127682
10638    5565509    T....CT....                                                   5565519
10638    360481     T.....T....                                                   360491
10638    4272633    CA....T....                                                   4272643
10638    5276371    CA....T....                                                   5276381
10638    513914     T.....T....                                                   513924
10638    5469386    T.....T..                                                     5469394
10638    2010478    CA....T....                                                   2010468
10638    6063045    T.....T.T..A.G..TTC...A....A.G...T..A....A...A..CCA.........  6063110
                              \                         \                  \    
                              |                         |                  |    
                             CT                         C                CTA
10638    575212     T.....T....                                                   575222
10638    16840      T.....T...                                                    16831
10638    3286289    T.....T....                                                   3286279
10638    296580     CA....T....                                                   296570
10638    4396148    T.....T...                                                    4396157
10638    2200010    CA....T....                                                   2200000
10638    6128612    T.....T....                                                   6128602
10638    3061861    T.....T....                                                   3061871
10638    2426860    CA....T....                                                   2426870
10638    377098     T.....T....                                                   377108
10638    5495921    T.....T....                                                   5495931
10638    408981     C...A.T....                                                   408971
10638    4278359    C.A..GT....                                                   4278369
10638    553421     CA....T....                                                   553431
10638    1396684    CT....T....                                                   1396674
10638    1536912    CA...CT....                                                   1536902
10638    3311626    CA....T....                                                   3311636
10638    4956524    CA....T...                                                    4956533
10638    3328635    CA.G..T....                                                   3328625
10638    4523802    T.....T....                                                   4523812
10638    4603752    A.C...                                                        4603747
10638    5058679    CA........                                                    5058670
10638    6259403    TA....T...                                                    6259412
10638    6352447    T.....A...                                                    6352438
10638    1679121    T.....T....                                                   1679131
10638    25193      T.A...T....                                                   25203
10638    4440743    CA....T...                                                    4440752
10638    5866305    TA....T....                                                   5866295
10638    122224     T.....T....                                                   122214
10638    2508389    TA....T....                                                   2508399
10638    430242     CA....T....                                                   430252
10638    4282259    CA....T...                                                    4282250
10638    5963584    CAA...T....                                                   5963594
10638    2252510    CA....T...                                                    2252501
10638    1856841    T.....T....                                                   1856851
10638    3440285    A.....T...                                                    3440294
10638    3525006    CA.......                                                     3524998
10638    5241266    T.....T..                                                     5241274
10638    2814529    T.....T....TC..CTT....A...TAG.C.TG.T.....A...A.........       2814473
                              \                                                 
                              |                                                 
                             CT
10638    6067273    T.....                                                        6067278
10638    727846     T.....                                                        727841
10638    2351078    T.....T....                                                   2351068
10638    473463     A.....TA....C.G....T..A....A..T.TA.T.........A..              473415
                                  \                                             
                                  |                                             
                                  G
10638    1903662    T.....T....                                                   1903652
10638    2700182    T.....                                                        2700187
10638    727343     CA....                                                        727348
10638    1938119    T..G.....G.T.......---.A.A.........T.....A...A...T..T..       1938181
                           \                          \                         
                           |                          |                         
                    TGAACTCATA                        A
10638    5447945    CA....T.....                                                  5447934
10638    3280913    -A....T....                                                   3280904
10638    6072147    CA....T....                                                   6072157
10638    3390086    T.....T....                                                   3390096
10638    2358308    .A....T....                                                   2358318
10638    6149524    TA....T....                                                   6149514
10638    24295      C.....                                                        24300
10638    1352189    ...GC.T.....TCAG..-...A....A.....A.CA.....                    1352149
10638    5979952    T.....T....A.G.C.T....A....AG....A.T.....A...A...TA....       5979895
                        \     \                                                 
                        |     |                                                 
                        T    CT
10638    3505609    T.....T....A.G.C.T....A....AG.C..A.A.....A...                 3505655
                              \                                                 
                              |                                                 
                             TT
10638    2637391    T..........                                                   2637401
10638    3019615    AA.....A..                                                    3019606
10638    2839915    T.....T....                                                   2839925
10638    66639      A.....T...A.C...T.....C...TGG.T..G.T.A.......A...T..T.T...    66697
                                   \                                            
                                   |                                            
                                   A
10638    2660665    T.....T.....                                                  2660676
10638    2806223    ...C...-....                                                  2806233
10638    4744829    CA....T....                                                   4744819
10638    229068     T.....T......GG.......A....A.G...                             229035
                               \                                                
                               |                                                
                               T
10638    3696684    CA....T....                                                   3696694
10638    6013513    A.....T......GG..T...AA....AGGT..A.T.....A...A...T.....       6013569
                               \       \                                        
                               |       |                                        
                               T       C
10638    992215     CA....T.....AGG.......A....A....AA.A.....A...A...T.....       992159
                               \       \                                        
                               |       |                                        
                               T       C
10638    2973039    CA....T.....AG........A..                                     2973064
                            \                                                   
                            |                                                   
                            A
10638    5301961    A.A...T.....A....T....A....                                   5301989
                               \       \                                        
                               |       |                                        
                               T       C
10638    5174012    T.C...T....A.G.CTT....A.-....G.....T.....A...A...T..........  5173948
                              \                       \                    \    
                              |                       |                    |    
                             CT                       T                  CTA
10638    1144983    T..........T.GG.....CT.A.T.....A.T.......A...A...T.G...C.A..  1145044
                               \                        \                       
                               |                        |                       
                               T                        A
10547    13312259   T.....GA..TGA.A..T..CCAA.T.....T.A.T.....A...A..T.A....       13312313
10547    8490793    A.....T....TC.GGT.....A....A..T..A.AA....A...A...T.....       8490736
                                       \                                        
                                       |                                        
                                     GTC
10547    16151373   T.....T...                                                    16151382
10547    1402403    A...C.T......G..TT....A....                                   1402375
                                \                                               
                                |                                               
                               CA
10547    16654706   A......C...                                                   16654696
10547    19786731   TA....T....                                                   19786741
10547    16606530   AA.GA.A...T.T.GG.A..CT......C..T.T.T........G.T..T.....       16606475
                                                   \                            
                                                   |                            
                                                   T
10547    7081144    TA....T....                                                   7081134
10547    20045352   T.....T....                                                   20045362
10547    15051997   CA.C..T....                                                   15052007
10547    19600817   A.AG..T....                                                   19600827
10547    9205084    ....CC.A....                                                  9205095
10547    15723443   T.....T...                                                    15723452
10547    15044795   T.....T...                                                    15044804
10547    3318764    T.....T....                                                   3318754
10547    243029     TA....T...                                                    243020
10547    19381719   T.....T....                                                   19381709
10547    11056718   CA....T...                                                    11056709
10547    6838056    A......A..                                                    6838047
10547    3452005    TA....T...                                                    3452014
10547    12302323   TA....T.....                                                  12302334
10547    14852370   T.....T...                                                    14852379
10547    8353303    A.....T.....                                                  8353292
10547    10225288   CTA...T....                                                   10225278
10547    15728989   A......                                                       15728995
10547    8716649    ....A.T...G.C.GG...-.....                                     8716626
10547    9667513    A....CT...T.C.G......CC.......T..A...........A..              9667465
                                   \                                            
                                   |                                            
                                   G
10547    3112207    T.....                                                        3112202
10547    5155974    T.....T....                                                   5155964
10547    20267691   A.....T.....C.G..T.T.A.T...A..T..A.A.A.T..C..A....A....A...   20267632
                                  \                                             
                                  |                                             
                                  G
10547    15645868   CA....T.....A.G.......A..T...TT..A.T...T.G...AA.....A.......  15645932
                               \       \                                   \    
                               |       |                                   |    
                               T       C                                 TAG
10547    20144013   A.....T....                                                   20144023
10547    14636827   A.....T....T.-.AA....AA..T.--...----A.......T....CA...T.T...  14636775
10547    3751969    T.....T....                                                   3751959
10547    7208095    .CA...T.....C.GG.G.AA.A....AG....A.T.........C...T....T...    7208153
                                     \                                          
                                     |                                          
                                     T
10547    12230319   T.....T....                                                   12230329
10547    2516172    T.....G....                                                   2516182
10547    2583329    T.....T....                                                   2583339
10547    2195228    A.A.G.AA....C.A..T....A....AG.A..A.TAT.......A..              2195180
                                  \                                             
                                  |                                             
                                  G
10547    4135194    A.....T.....                                                  4135183
10547    14283993   A......C..                                                    14284002
10547    18238428   A.....T....                                                   18238418
10547    5715855    A.....T....A.G..TTC...A..-.......A...T...A..TA...T.....       5715800
                              \                                                 
                              |                                                 
                             CT
10547    7410189    AA.....A..                                                    7410180
10547    14587453   AATG..T..........T....A....A..                                14587483
                                \                                               
                                |                                               
                                T
10547    5604945    ....C.T.....C.G..T....A...                                    5604919
                                  \                                             
                                  |                                             
                                  G
10547    13055593   A.....T..                                                     13055585
10547    6690335    A.....T.....A.G..T....AT.G.A.T...A.TAT...A...A.....T........  6690399
                               \       \                                   \    
                               |       |                                   |    
                               T       C                                 CTT
10547    6901427    T.....T.....                                                  6901416
10547    20545666   .A....T..G..C....A....                                        20545644
                                   \                                            
                                   |                                            
                                   A
10547    9062834    T.....T....                                                   9062824
10547    7586800    CA....T.....A.A..T.........A.TT..A......C....A..              7586848
                               \                                                
                               |                                                
                               T
10547    1405922    ...GC..A...TA.....C....                                       1405945
                                   \                                            
                                   |                                            
                                   A
10547    16635082   A.....TT....                                                  16635071
10547    18392498   T.....T....                                                   18392508
10547    20358518   T.....T....                                                   20358508
10547    5432124    AA....TA....A.G.......A....                                   5432097
                              \                                                 
                              |                                                 
                              C
10547    17493281   ...C.GT.....                                                  17493292
10547    7052662    T..T..T...                                                    7052671
10547    13541501   T.A...T....                                                   13541491
10547    16714779   CA....T....                                                   16714789
10547    5570388    T.....T....                                                   5570378
10547    9737823    ......T...                                                    9737832
10547    19906666   A.....T.....                                                  19906677
10547    2145784    TA....                                                        2145779
10547    14775554   T.....T....                                                   14775544
10547    7720963    A.A....T......GC...-..A....A..TT.A.T...G.....                 7721008
                                \                                               
                                |                                               
                               CA
10547    14569168   A......A...                                                   14569178
10547    7507485    A.....T....                                                   7507495
10547    2693097    ......T.....                                                  2693108
10547    6242161    A.....T.....AGGG......A....A..T..A..--.......                 6242118
                              \                                                 
                              |                                                 
                              T
10547    9190508    CA....T....                                                   9190498
10547    11283083   T...A.G....                                                   11283093
10547    15156789   T.....T....A...CTTC...A..-...G.....C.....A...A...T.....       15156845
                              \                       \                         
                              |                       |                         
                             CT                       A
10547    7704032    AA....T....                                                   7704022
10547    7897400    T.....T....                                                   7897390
10547    14947537   T.A...T....                                                   14947527
10547    3517607    A.....                                                        3517612
10547    3570361    A.....                                                        3570366
10547    19414735   AA...AG....                                                   19414745
10547    6383291    T.....                                                        6383296
10547    16962475   T..C..T...                                                    16962466
10547    2130520    A.....T...                                                    2130529
10547    15129371   .......A...                                                   15129361
10547    13998492   A.....                                                        13998487
10547    17187645   A.....T....                                                   17187635
10547    14995714   A...                                                          14995711
10547    16575832   A.....                                                        16575837
10547    3291158    .......                                                       3291152
10547    9278363    AA....T....                                                   9278353
10547    5822552    TA....-....                                                   5822561
10547    11801396   T.....T...                                                    11801405
10547    2171782    T......A...                                                   2171772
10547    15719986   CA....T..                                                     15719978
10547    16597577   ......T.....A.G.......                                        16597555
                                  \                                             
                                  |                                             
                                  G
10547    3687443    T.....                                                        3687438
10547    20056094   .A..--.T....A.G.......A....A..TT.A.T.T.......                 20056051
                                \                                               
                                |                                               
                                T
10547    8550158    T.....T...                                                    8550167
10547    4312308    T.....T...                                                    4312299
10547    4631789    T.....T.....AGA........T...A..T..A.T...                       4631751
10547    8064450    .....C......                                                  8064462
                           \                                                    
                           |                                                    
                           A
10547    12208561   T......A....                                                  12208550
10547    9024704    T.A...T....                                                   9024714
10547    2675760    T.....T....                                                   2675750
10547    15532158   A......A....                                                  15532147
10547    5622967    T.....T....                                                   5622957
10547    10809829   T.....T....                                                   10809839
10547    8462628    CA....T....                                                   8462638
10547    13736790   T.....T....                                                   13736800
10547    14264077   CA....T....                                                   14264067
10547    20246980   T..........                                                   20246970
10547    3684343    AA....A...                                                    3684352
10547    16438515   .....                                                         16438511
10547    17437591   T.A....A...                                                   17437581
10547    18208134   AA....T.....CT.---....A..-.....-..AA..A..C...A...T.....       18208183
10547    7298592    A.....T....                                                   7298602
10547    2722227    .A....T....                                                   2722237
10547    4282051    CA....T....                                                   4282041
10547    3673085    A.C...TT..A.......A.CAA....A.....A.CA...A....A...             3673134
                                   \                                            
                                   |                                            
                                   G
10547    14363113   T.A...T....TC.GGT.....A..-...G......AT...A...A..C......       14363169
                                       \              \                         
                                       |              |                         
                                      TC              A
10547    16571936   ....C.......AGG..T....A....A..                                16571906
                              \                                                 
                              |                                                 
                              T
10547    17061548   T.....T....                                                   17061558
10547    15601218   .......C....                                                  15601229
10547    15896511   A.....T.....                                                  15896522
10547    7472288    A.....T....T..                                                7472275
10547    7188793    ......TT....C....T...TA...TA..T..A.CAT......                  7188837
                                   \                                            
                                   |                                            
                                   A
10547    5452401    A.....TT...TC.GA.....CA..-...G...A..A.......TA.........       5452457
                                       \                \                       
                                       |                |                       
                                      TC                C
10547    7425955    A.....A.....                                                  7425966
10547    2699512    T.....T....T...                                               2699526
10547    2234064    .....AT.....AT........                                        2234086
                              \                                                 
                              |                                                 
                              T
10547    5712186    ......                                                        5712191
10547    19127200   AAC...A.....                                                  19127189
10547    20191780   ......T....                                                   20191770
10547    6754534    C......A....AGGC....A.A....A..T.GA.T.T...........TAT..T...T.  6754595
                              \                            \                    
                              |                            |                    
                              T                            C
10547    6676546    T....GT....T..G..T....A..-G........T.T...A...A...CA....       6676490
                               \       \              \                         
                               |       |              |                         
                               T       C              A
10547    4288127    T.....T....T..G..T...T.ACTT..G...T.......A...A...CA....       4288183
                                  \                     \                       
                                  |                     |                       
                                  G                     A
10547    8479306    T.A...T....TC.GGT.....A..-.T.......T...G.A.......TA.........  8479370
                                       \              \                    \    
                                       |              |                    |    
                                      TC              A                  CTA
10547    9526287    CAA...T.....AGG..T...T.A.T...G.....T.....A...AT.......        9526232
                               \                      \                         
                               |                      |                         
                               T                      A
10547    5472021    AA....T....                                                   5472011
10547    9177875    CA.T..T....TT.GAG.....A.-....G...A.T.....A...A...T..........  9177939
                                       \           \                       \    
                                       |           |                       |    
                                      TC           T                     CTA
10547    3830253    A......A.....GA.......AT.T.A..T..A.CA.A......                 3830208
                                \                                               
                                |                                               
                                T
10547    4984456    A....CT.....A.G.....A.A....A..T..                             4984423
                                \                                               
                                |                                               
                                A
10547    20465412   CA.G..T....TC.GGT.....A..-...G...T..A....A...A...T.....       20465356
                                       \                \                       
                                       |                |                       
                                      TC                C
10547    6225227    T.....T....TC.GGT.....A....GGGC..AAT.....A...A.........       6225283
                                       \                                        
                                       |                                        
                                      TC
10547    20142543   A.....T....                                                   20142533
10547    14878645   CA....T....T.TC.T.-...A.......                                14878617
10547    4789858    T.....T...                                                    4789849
10547    7113220    T.....T....TC.GG......A..-...G.....T.....A...A...T.....       7113164
                                       \              \                         
                                       |              |                         
                                      TC              A
10547    7509822    A..C..T....                                                   7509832
10547    7397251    T.....T....                                                   7397261
10547    15520451   T.....T....                                                   15520441
10547    4524620    A.....T....                                                   4524610
10547    11259024   CA....T..........A...                                         11259046
                                \                                               
                                |                                               
                               CA
10547    4769318    A.....T...                                                    4769309
10547    17158108   CA....T....                                                   17158118
10547    10932185   T.....T..                                                     10932193
10547    12236320   CA....T....TC....T..CT.AC....G.....T...T.A..T....TA....       12236376
                                   \                  \                         
                                   |                  |                         
                                   A                  A
10547    1356564    CA....T....                                                   1356554
10547    13304991   ......                                                        13304996
10547    4945894    TA....T....                                                   4945884
10547    6904651    TA....T....TT.G............                                   6904623
                                  \        \                                    
                                  |        |                                    
                                  G        A
10547    7004470    TA.........                                                   7004460
10547    7877860    CA....T...                                                    7877869
10547    222150     A......A....T.A....T..AT...A..T..A.A.A......TC...TA......     222093
                                  \                                             
                                  |                                             
                                  G
10547    7821448    C.....T....T..                                                7821461
10547    19595203   CA....T....                                                   19595193
10547    3755677    T.T...T....A..-..T..CT.AG....G.....T.....A.T.A...T.....-...G  3755617
                              \                     \                           
                              |                     |                           
                             TT                     T
10547    10573859   T.....A....T..G.......A....                                   10573831
                                  \    \                                        
                                  |    |                                        
                                  G    C
10547    20415709   CA....T.....                                                  20415720
10547    5709379    CA....-....                                                   5709370
10547    14620605   T.....                                                        14620610
10547    13954398   CA....T....                                                   13954388
10547    20125189   T.....T.....                                                  20125200
10547    14194936   T.....T......T..T.-...A....                                   14194910
                               \                                                
                               |                                                
                               T
10547    3373828    CAA...T.....--C......AA..T.A..C...ATA.....G..A.........       3373884
                                       \                                        
                                       |                                        
                                    CTTC
10547    13713907   CA....T....                                                   13713897
10547    6690914    C.A...T....                                                   6690904
10547    20549576   TA....T.....                                                  20549565
10547    8326264    CA....T....                                                   8326254
10547    9196157    CA....T....                                                   9196147
10547    4128260    ....C..A....                                                  4128249
10547    8238127    A.....T....                                                   8238117
10547    8283014    T.....                                                        8283009
10547    13875631   CA....T....                                                   13875641
10547    3655938    CA....T....TC.-..T..CT.AAT...G....AT.....A...A.........       3655992
                                                      \                         
                                                      |                         
                                                      A
10547    7564849    CA....T....                                                   7564859
10547    16142954   CA....T....                                                   16142944
10547    19674318   T.....T....                                                   19674308
10547    14755400   CA....T...                                                    14755409
10547    7161202    T.A...T....                                                   7161212
10547    15075121   CA....T....                                                   15075131
10547    3658345    T.....T....                                                   3658335
10547    3821279    A.....T....                                                   3821289
10547    7105082    CA....T....                                                   7105072
10547    8360373    TA....T....                                                   8360363
10547    9107360    CA....T....                                                   9107350
10547    20341078   TA....T....                                                   20341068
10547    5904755    T.A...T....                                                   5904745
10547    8513019    CA...CT.........TT....A..-...G...T..A....A.......T.....       8513083
                               \  \                     \                       
                               |  |                     |                       
                       TCAGGAAAA  G                     T
10547    17483201   T.....T....                                                   17483191
10547    5460925    TA....T....                                                   5460935
10547    6191719    CA....T....                                                   6191729
10547    7247248    CA....T....                                                   7247258
10547    8088333    TA....T....                                                   8088343
10547    9426636    T.....T....                                                   9426626
10547    10296177   TA....T....                                                   10296167
10547    14786767   T.....T....                                                   14786777
10547    14953572   CA....T....                                                   14953582
10547    15207412   A.....T......GG..T....A..-...G...A..A....A...A...TA....       15207468
                               \       \                \                       
                               |       |                |                       
                               T       C                C
10547    15951093   T.....T....                                                   15951083
10547    7235631    CA....T....                                                   7235641
10547    16564500   CA....G....                                                   16564490
10547    16781370   CA....T....                                                   16781380
10547    16944719   CA....T...                                                    16944710
10547    425828     CA....T....                                                   425838
10547    3983839    T.....T....                                                   3983829
10547    4556848    T.....T....                                                   4556858
10547    5473604    TAC...T....                                                   5473594
10547    15944268   TA....T....                                                   15944258
10547    16940666   C.....T....                                                   16940656
10547    225568     T.....T.....AGG......T.ACT...G.....CA...AA...AT.......        225513
                               \                      \                         
                               |                      |                         
                               T                      A
10547    4983838    T.....T...                                                    4983829
10547    6807384    T.....T.....AGG..T..CA.ACT...G.........T.A...A...G..........  6807448
                               \                      \                    \    
                               |                      |                    |    
                               T                      A                  CTA
10547    15962532   .A..C.A.....                                                  15962543
10547    6196508    T.....T....                                                   6196518
10547    7823860    CA....T....                                                   7823850
10547    5603915    CA....T....                                                   5603905
10547    7384155    CA....T....                                                   7384165
10547    8410755    T.....T....                                                   8410745
10547    14556399   TA....T....                                                   14556409
10547    14883021   CA....T....                                                   14883011
10547    20335478   CA....T....                                                   20335488
10547    2492660    CAT...T....                                                   2492650
```
