## Supplementary File S1B for "Recurrent erosion of *COA1/MITRAC15* demonstrates gene dispensability in oxidative phosphorylation": Supplementary_File_S1B.txt (part 392 of 732)

```
10547    10812794   CA....T....                                                   10812804
10547    16423647   CA...AT....                                                   16423637
10547    20221793   CA....T...                                                    20221802
10547    20448909   T.....T....G.G..TTC...A....G.GC..A.CA....A...A...T.....CTG..  20448970
                               \                                                
                               |                                                
                              TT
10547    4865798    ......T....                                                   4865808
10547    6746680    T.A...T....                                                   6746690
10547    6971050    T.....T....                                                   6971060
10547    13732569   TA....T....                                                   13732579
10547    16966495   CA....T....                                                   16966505
10547    13224      TA....T....                                                   13214
10547    5320238    CA....T....                                                   5320248
10547    11819859   CA....T....                                                   11819849
10547    17381025   A.A...G...                                                    17381034
10547    10561998   TA....T...                                                    10562007
10547    14487941   CA....T....                                                   14487931
10547    15978514   T.....T...                                                    15978505
10547    17421505   CA....T....                                                   17421515
10547    8025850    CA....T...                                                    8025841
10547    20127967   T.....T....                                                   20127957
10547    2269876    T.....T....                                                   2269866
10547    4185999    T.....T....                                                   4185989
10547    4936900    T.....T....                                                   4936910
10547    11880055   CA....TA....                                                  11880066
10547    12906891   CA.....A...                                                   12906901
10547    5097639    AA....T....                                                   5097629
10547    5195365    CA....T....                                                   5195355
10547    7208239    CA....T....                                                   7208229
10547    7257524    T.....A....                                                   7257514
10547    8330560    CA....T....                                                   8330550
10547    20553117   C.....T....                                                   20553127
10547    3979216    T.....T....                                                   3979206
10547    7785641    CA....T....                                                   7785631
10547    9069285    CA....T....                                                   9069275
10547    17043590   CA....T....                                                   17043580
10547    1524367    TA....T....                                                   1524357
10547    3464079    CA....T....                                                   3464089
10547    3646592    T.....T....                                                   3646582
10547    5878992    CA....T....                                                   5879002
10547    6965270    ..                                                            6965271
10547    8337594    CA....T....                                                   8337604
10547    16655738   T.....T....                                                   16655728
10547    19322223   CA....T....                                                   19322213
10547    5414431    T.....T...                                                    5414440
10547    8294901    T.....T....                                                   8294891
10547    8913405    T......A...                                                   8913395
10547    15270545   CA....T....                                                   15270555
10547    2262829    TA....T....                                                   2262839
10547    3509632    TA....T....                                                   3509642
10547    5395311    A.....T....                                                   5395321
10547    7526319    T.....T....                                                   7526309
10547    8321065    CA....T....                                                   8321075
10547    8487355    CA....T....                                                   8487365
10547    12264963   T.....T....                                                   12264953
10547    20031553   CA....T....                                                   20031563
10547    20580840   T.....T....                                                   20580850
10547    459937     T.....T....                                                   459947
10547    4088783    T.....T....                                                   4088773
10547    7604639    CA....T...                                                    7604648
10547    16783804   T.....T....                                                   16783814
10547    5147467    T.....T....                                                   5147477
10547    8105643    T.....T...                                                    8105652
10547    11802771   CA....T....                                                   11802781
10547    17175101   CA....T....                                                   17175091
10547    20416310   CAT...T....                                                   20416300
10547    1331956    T.....T....                                                   1331966
10547    7352436    CA....T....                                                   7352446
10547    8721227    T.....T....                                                   8721237
10547    14848153   T.....T....                                                   14848163
10547    14986700   CA....T....                                                   14986690
10547    16980265   CA....T....                                                   16980275
10547    7921155    CA....T....                                                   7921165
10547    9410159    CA....T....                                                   9410169
10547    13738809   T...A.T....                                                   13738819
10547    14763120   C.....T...                                                    14763129
10547    16492816   T.....T....                                                   16492806
10547    7295849    CA....T....                                                   7295859
10547    7456496    T.....T....                                                   7456506
10547    12421512   A....CT....                                                   12421502
10547    17379158   T.....T..C..AGG.......A....A.G...A.T.....G...A...C.....       17379102
                               \       \                                        
                               |       |                                        
                               T       C
10547    4329809    T.....T....                                                   4329819
10547    4437533    CA....T....                                                   4437543
10547    8875079    C.T...T......GG.......A....                                   8875051
                               \       \                                        
                               |       |                                        
                               T       C
10547    15059312   C.T...A....                                                   15059302
10547    18964126   ......T....                                                   18964116
10547    3994293    CA....T....                                                   3994283
10547    4985389    TA....T....                                                   4985379
10547    5659220    CA....T....                                                   5659230
10547    6680629    CA....T....A.G...TC...A....AGG...G.T...G.A...A...TA.........  6680693
                              \                                            \    
                              |                                            |    
                             CT                                          CTA
10547    6718291    T.....T....                                                   6718301
10547    7185666    T.....T....                                                   7185676
10547    7684078    C.....T....                                                   7684088
10547    8003538    T.....T....                                                   8003528
10547    8251965    CA....T....                                                   8251955
10547    11028782   T.....T...                                                    11028791
10547    14305116   A......A....A.G.......AG.-......                              14305148
                                \                                               
                                |                                               
                               CA
10547    18280494   A.T...T....T..                                                18280481
10547    9589659    T.....T....                                                   9589649
10547    7298430    CA....T...                                                    7298439
10547    8943488    CA....T....                                                   8943498
10547    9032316    C.....T..                                                     9032308
10547    15294828   TA....T....                                                   15294818
10547    5370851    T..G..T...                                                    5370860
10547    15266901   TT....T...                                                    15266910
10547    6053633    CA....T....                                                   6053623
10547    15750891   T..T..T....                                                   15750901
10547    7136327    CA....T....                                                   7136317
10547    9326390    T.A...T....                                                   9326380
10547    14600412   CA....T....                                                   14600402
10547    16702403   CA....T....                                                   16702413
10547    19476013   TA....T....                                                   19476023
10547    19974409   CA....T....                                                   19974419
10547    14933402   T.....T....                                                   14933392
10547    15622322   A......C....C.GGT..........A..                                15622351
10547    19255188   T.....T...                                                    19255179
10547    4688337    CA....T....                                                   4688327
10547    4738484    CA....T....                                                   4738474
10547    16729853   T.....T....                                                   16729843
10547    2189704    CA....T...                                                    2189713
10547    11809786   CA....T...                                                    11809795
10547    14454394   CA....T....                                                   14454404
10547    5456462    T.....T...                                                    5456471
10547    19188794   T.....T...                                                    19188785
10547    20475482   C..C..T....                                                   20475492
10547    7609702    A.....T..                                                     7609710
10547    7804180    CA....T....                                                   7804190
10547    6763394    CA....T....                                                   6763384
10547    8130897    ......GA....                                                  8130886
10547    9730398    T.....T....                                                   9730408
10547    3294794    T.....T..                                                     3294786
10547    5662315    CA....T...                                                    5662306
10547    16437167   T.....T...                                                    16437158
10547    3263208    T.....T..                                                     3263200
10547    8756817    CA....T....A...GAG...TC......G.....CAT...A...A.........C.A..  8756882
                               \              \       \                         
                               |              |       |                         
                              TA            ACT       A
10547    70685      CA....                                                        70680
10547    7046371    ..A.........A.A..T....AT...AG.T..A.A..C.....                  7046327
                               \                                                
                               |                                                
                               G
10547    8480490    T.....T..                                                     8480482
10547    11500607   T.....T....                                                   11500617
10547    12408354   CA....                                                        12408359
10547    9289082    CA....T....                                                   9289092
10547    6976463    CA....                                                        6976458
10547    4752750    AA.....                                                       4752756
10547    10023578   A.....TT....                                                  10023589
10547    14951751   .A....TA.......GG.....TT...A..T..A.T.....G......              14951800
                                       \                                        
                                       |                                        
                                      TC
10547    4326359    A.....T...                                                    4326368
10547    14848799   AAA...T......G.....A..A...                                    14848773
                                \                                               
                                |                                               
                                T
10547    15759208   CA..A.-...T.--...--....T...A.G...A.T.....A...A...T.....       15759159
10547    16727217   A.....T....T..G..T..                                          16727236
10547    6166896    ..A...                                                        6166901
10547    9517166    A......A....                                                  9517155
10547    4667507    CA....T.....                                                  4667496
10547    19994898   CA....T....                                                   19994908
10547    19547984   T.....AA....T.G....T..C..A.A...A.AAT.T.......                 19547939
                                  \                                             
                                  |                                             
                                  G
10547    3290615    CA....T....                                                   3290625
10547    5145488    CA....T....                                                   5145498
10547    4538854    TA....T....                                                   4538864
10547    8835197    CA....T....                                                   8835207
10547    6230066    T.....T......GG..T....A..-.......A.CC....A..                  6230110
                               \       \                                        
                               |       |                                        
                               T       C
10547    9315421    CA....T....                                                   9315411
10547    14586388   T.....T....                                                   14586378
10547    20527012   CA....T....                                                   20527022
10547    3862281    .AA...TA....C.GA......A..TTA..--.A.TA.......TA...CA....AT...  3862339
                                      \                                         
                                      |                                         
                                      T
10547    4724993    CA....T....                                                   4725003
10547    18855189   A.....T....                                                   18855199
10547    200651     CC....T....                                                   200661
10547    5284947    CA.........                                                   5284957
10547    58577      TA....T....                                                   58587
10547    7510531    T.....T...                                                    7510522
10547    3887049    A.T...T.....A.G........                                       3887072
                              \                                                 
                              |                                                 
                              T
10547    15260682   CA....T.....                                                  15260671
10547    5879940    .A..C.A.....                                                  5879951
10547    19613501   CA....T...                                                    19613510
10547    18173147   T.....A....                                                   18173157
10547    9114674    T.....T....                                                   9114684
10547    13970144   ......                                                        13970149
10547    2136175    CA....T...                                                    2136166
10547    3618121    T.....T....                                                   3618111
10547    6748190    A......T....A....T....                                        6748168
                                   \                                            
                                   |                                            
                                   G
10547    5412705    A.A...G..T..AGG.......A....                                   5412731
10547    9179957    T.C...T....                                                   9179947
10547    11259279   T.....T.....A.G..T........TAGGT..A..A...CA...A..............  11259342
                               \       \                                   \    
                               |       |                                   |    
                               T       C                                  CA
10547    16945623   -A....T....TC.GG......A..-.T.G.....T.....G..T...TT.....       16945568
                                       \              \                         
                                       |              |                         
                                      TC              T
10547    15748059   A......                                                       15748053
10547    15061936   TA....T....                                                   15061946
10547    10749888   T.....T....                                                   10749898
10547    3311160    .......A..                                                    3311151
10547    14859219   A.....T.....C.A.......A..                                     14859244
                                  \                                             
                                  |                                             
                                  G
10547    5340841    T.....T....A.T.CTT....A....A.GA..T..AT...A...A...T.....       5340785
                              \                                                 
                              |                                                 
                             TT
10547    15758283   TA....T....T..G..T..CT.A.T.......A.T.....A...A........        15758346
                               \                   \                            
                               |                   |                            
                       TCCTGAAGA                   T
10547    17158365   CA....T....A...C.T....A...                                    17158392
                              \                                                 
                              |                                                 
                             CT
10547    4500733    .A.....A....A.G..T...T..CT.....T..                            4500699
                              \                                                 
                              |                                                 
                              C
10547    247149     .A....T.....                                                  247138
10547    15633027   T.....T...                                                    15633036
10547    4097374    A.....                                                        4097379
10547    16697021   T.C...T....                                                   16697031
10547    9029531    CA....T....                                                   9029521
10547    7737921    T.....T.....A.G..T....A....AG....A.T.T...A...A...T.....C.A..  7737860
                               \       \                                        
                               |       |                                        
                               T       C
10547    9378206    CA....T....TC....--...A....AG.C..A.TA....A...A.........       9378262
                                  \                                             
                                  |                                             
                               GGTG
10547    176214     CA....T....                                                   176204
10547    5916757    ...-..T....                                                   5916766
10547    337328     T.....T....TC.G.T.....A..-.T.G.....T.....A...C...TA....C.A..  337389
                                       \              \                         
                                       |              |                         
                                      TC              A
10547    15795247   T.....T....                                                   15795237
10547    8002364    T.....T....                                                   8002374
10547    20076393   ..A....A..T.A.G.T.....A....A..                                20076363
                                  \                                             
                                  |                                             
                                  G
10547    15809169   A.....T..C..A......T..A....A..C..AAT...T.....A..              15809121
                                   \                                            
                                   |                                            
                                   G
10547    9250041    AA..C.......C.A.TT.....G.T.......A.CT....A...A...TA...T....   9249981
                                  \               \                             
                                  |               |                             
                                  C               G
10547    5689275    A.A....                                                       5689269
10547    9334200    CA....T....                                                   9334190
10547    18615174   T....AT....T..AG......A....                                   18615146
                                       \                                        
                                       |                                        
                                      TC
10547    16084      T.....T....                                                   16074
10547    16255556   T.....T......GG.......AT...AG....A.T.....A...A...C.....       16255612
                               \       \                                        
                               |       |                                        
                               T       C
10547    1031740    A.....G....TC.........A....AGG..TA.T.....A...A...T.....       1031796
                                   \   \                                        
                                   |   |                                        
                                   G   C
10547    15723976   A......A....                                                  15723965
10547    1871       T.....T.....AGG.......A....A.G...A.A.....A...A...T.....       1927
                               \       \                                        
                               |       |                                        
                               T       C
10547    15509400   T.....T.....AGG.......A....AGG...T.T.....A...A...T.....       15509456
                               \       \                                        
                               |       |                                        
                               T       C
10547    16993112   T.....T.....AGG.......A....A.G...A.A...T.G...A...C.....       16993168
                               \       \                                        
                               |       |                                        
                               T       C
10547    8184870    CA....T....                                                   8184860
10547    14871021   T.....T......GG.......A....A.G...A.A.....A..TA...T.....       14871077
                               \       \                                        
                               |       |                                        
                               T       C
10547    15922349   T.C...T.....AGG.......A....AGG...A.CA....A...AA..T....        15922404
                               \       \                                        
                               |       |                                        
                               T       C
10547    16262167   CA....T.....C.G.T.....A....                                   16262139
                                       \                                        
                                       |                                        
                                      TC
10547    16455328   T.....T......GG.......A....AGG...G.T.....A.......CA....       16455384
                               \        \                                       
                               |        |                                       
                               T        A
10547    6716948    T.....T....TC.GGT.....A....AG.C..A.......                     6716906
                                       \                                        
                                       |                                        
                                      TC
10547    11132364   T.....T....                                                   11132354
10547    8710571    A.A..--.C...T.A..........T.A..T..T...........                 8710614
                                  \                                             
                                  |                                             
                                  G
10547    10791841   CAC...T.....C....T....A..-G..G.....T.....G..TA...T.....       10791896
                                   \                  \                         
                                   |                  |                         
                                   G                  A
10547    15784519   CAA...T.....                                                  15784508
10547    15889074   T.....T....                                                   15889084
10547    9672532    T.....T.....                                                  9672543
10547    16898743   CA.G..T....TC.........A..-...GA...T......A...A...T.....       16898800
                                   \   \                  \                     
                                   |   |                  |                     
                                   G   C                 AT
10547    20369466   CCT........                                                   20369456
10547    3852731    A......C....A....T....A....                                   3852704
                              \                                                 
                              |                                                 
                              T
10547    15622771   A.....T.....AGG........T..                                    15622797
                               \                                                
                               |                                                
                               T
10547    16500399   CA....T....                                                   16500409
10547    15427903   .A....T.....                                                  15427914
10547    5436041    CA....T....                                                   5436051
10547    15752740   ....                                                          15752737
10547    15396372   T.....T.....AGG.......A....A...-...A.....A..GT...CA....       15396317
                               \       \                                        
                               |       |                                        
                               T       C
10547    6792878    T.....T...                                                    6792887
10547    20169523   T.....T....                                                   20169513
10547    12747867   CA....T....T..                                                12747854
10547    7770964    T.....T....                                                   7770954
10218    4506134    T.....T....T..                                                4506147
10218    11256722   T.....T.....                                                  11256733
10218    7337359    CA....T...                                                    7337368
10218    9258151    T.....T....                                                   9258141
10218    7334468    CA....T....                                                   7334458
10218    7060316    T.....T....                                                   7060306
10218    11500048   T.....T....                                                   11500038
10218    8090055    T.C...T....                                                   8090045
10218    11465324   A.A..AT.....A.A..T....A....A.GT..A.AA....A...A...T.....       11465268
                               \       \                                        
                               |       |                                        
                               T       G
10218    5782243    ......T...                                                    5782252
10218    10246815   T.....T....                                                   10246825
10218    2416209    T.....T....                                                   2416199
10218    3368083    T.....T...                                                    3368074
10218    11676408   T.....T...                                                    11676399
10218    524942     ......T...                                                    524933
10218    5785790    T.....TA...A.T..T.C...A..-...G.....T.....A...A...TA....       5785846
                              \                       \                         
                              |                       |                         
                             TT                       A
10218    5141086    CA....T....                                                   5141096
10218    423921     A..G..                                                        423916
10218    1756033    T.....T....                                                   1756043
10218    10931411   A.....T....                                                   10931421
10218    7523605    A......A...                                                   7523615
10218    9222644    A......A....T....T....                                        9222622
                                  \                                             
                                  |                                             
                                  G
10218    6616196    A.....T....                                                   6616186
10218    5751010    A......A....                                                  5750999
10218    8176210    A.A...T.....A.G.......AT.....                                 8176180
                               \       \                                        
                               |       |                                        
                               T       C
10218    10385397   CA....T....                                                   10385387
10218    2432043    T....CT....A...ATTC...A..-...G.....A.....A...A...TA....       2431987
                              \                       \                         
                              |                       |                         
                             CT                       A
10218    1999677    T.....T...                                                    1999668
10218    656010     ......TT..AG...GTTC...A..-...G.....A.....A...A...T.....       655954
                              \                       \                         
                              |                       |                         
                             TT                       A
10218    8987676    T......A..                                                    8987685
10218    6852224    T...........                                                  6852213
10218    856120     TA....T....T.G..T.C.......                                    856093
                              \                                                 
                              |                                                 
                             TT
10218    4312030    A.....T.....                                                  4312041
10218    5049390    CA....T....T....TT....A..-...G.....TA....A...A...CA....       5049334
                               \  \                   \                         
                               |  |                   |                         
                               T  G                   A
10218    7033578    ..A...T....                                                   7033588
10218    8084299    AA....T....                                                   8084309
10218    750853     CA....T....                                                   750843
10218    620574     A.....A...TG.GG.G.....ATG..A.G...A.T...TC....T...T.....       620518
                              \                                                 
                              |                                                 
                             TT
10218    2775829    T..C..T....                                                   2775819
10218    6965127    A...A..A.....G..TT.........                                   6965099
                                \                                               
                                |                                               
                               CA
10218    2355439    CA....T....                                                   2355449
10218    2757674    A......A...                                                   2757664
10218    6412930    ..A...G.....A.A....T..A...                                    6412904
                              \                                                 
                              |                                                 
                              C
10218    9470737    T.A...                                                        9470742
10218    4076998    AA....T....                                                   4077008
10218    3313057    T.....T....                                                   3313067
10218    3653031    T..T..T....                                                   3653041
10218    6493283    CAA...T.....A.G..T...T...-A..G.....T.....A..T....T....        6493337
                               \                      \                         
                               |                      |                         
                               T                      A
10218    7245518    .A...CT....                                                   7245508
10218    7931360    A.A..C.A..T.A.........AT...A..T..A.C.......                   7931404
                              \    \                                            
                              |    |                                            
                              G    G
10218    5649840    ...T..T...                                                    5649831
10218    9638664    AA....T....                                                   9638674
10218    4542204    ......                                                        4542199
10218    10540758   A.....T.--T.AT........A....A..                                10540785
10218    10001137   T.....T....                                                   10001127
10218    1699150    A.....T....                                                   1699140
10218    6534583    TA....T...                                                    6534574
10218    7798504    A....CT.....                                                  7798515
10218    8375420    CA....T..........                                             8375438
                                \                                               
                                |                                               
                               CA
10218    10285454   T.....                                                        10285449
10218    5733110    T.....T....TAGG..T..CT.AG....G....ATT....A...A.........       5733165
                                                      \                         
                                                      |                         
                                                      A
10218    1633785    A.....A....                                                   1633775
10218    9564867    ......T...                                                    9564858
10218    5990328    ......T...T..G.....G..A....                                   5990355
                    \         \                                                 
                    |         |                                                 
                    A         G
10218    5514806    A.....T....                                                   5514796
10218    6795521    CA....T....G...CTTC...A..-...G.....T.....AG..A....A....C.A..  6795460
                               \                      \                         
                               |                      |                         
                              TT                      A
10218    6452481    T.....TA....AGA..T..CT.A.T.........C.....A...A...C...         6452535
                               \                      \                         
                               |                      |                         
                               T                      A
10218    2175034    TA....T....                                                   2175024
10218    11845934   CA....T....                                                   11845924
10218    9250670    T.....T.....AGG..A....A....AGGT..A.......A........C....       9250726
                               \       \                                        
                               |       |                                        
                               T       C
10218    9829630    T.....T.....                                                  9829619
10218    5684585    T.....T....                                                   5684575
10218    5914069    T.....T..                                                     5914061
10218    9852545    T.....T....                                                   9852535
10218    6374992    A....AA.T.G....GG..TG.A....A..T..A.A...G.....A....            6375044
                                \                                               
                                |                                               
                              CTG
10218    1524267    CA....T....                                                   1524277
10218    6421001    T.....G....                                                   6420991
10218    6661563    T.C...T.....AGG..T...T.ACT...G.....T.....A...A.........       6661619
                               \                      \                         
                               |                      |                         
                               T                      A
10218    9644965    A.....T....TC.GGT.....A....A..T..TACA....A...A...T.....       9644909
                                       \                                        
                                       |                                        
                                      TC
10218    514918     A.T...T.....T.GGT.....A....A..A..A.......A..                  514873
                                       \                                        
                                       |                                        
                                      TC
10218    1197482    A......A....C.A.......AT...A..C..A.T....C.G..A....T....A...   1197547
                       \          \                                  \          
                       |          |                                  |          
                    CTTCA         C                                  T
10218    691228     A.....T.....C.G.......A..TTAG....A.T.G.......A..TTA....A....  691288
                                  \                                             
                                  |                                             
                                  G
10218    1124679    A......A....C.A.......AT...A..C..A.T....C.G..A...             1124625
                       \          \                                             
                       |          |                                             
                    CTTCA         C
10218    6616779    A.....T....                                                   6616769
10218    2366681    T.....T...                                                    2366672
10218    5824244    CA....T....TC..GT.....A....--..T..T..T...A...A...T.....       5824300
                                       \                 \                      
                                       |                 |                      
                                      TC                TA
10218    7523849    A....CT.....C.AG...A..A....A..T.T..AAT.......T..              7523800
                                       \                                        
                                       |                                        
                                      TC
10218    1628955    A.AG..T.....C.A.......C..T.A.....ACTA........                 1629000
                                  \                                             
                                  |                                             
                                  G
10218    5120756    A......A...                                                   5120766
10218    199629     ......T......GG....T..A....A..                                199659
                                \                                               
                                |                                               
                                T
10218    1623646    CAT..GT....TC.GGT.....A..-...G.....CA....A...A.........C.A..  1623585
                                       \              \                         
                                       |              |                         
                                      TC              A
10218    4362478    T.....T....TT.GGT.....A..-...G.....A.....A...A...CA....       4362534
                                       \              \                         
                                       |              |                         
                                      TC              A
10218    7607099    CA...CT....TC.CCT.....A..-...G.....T.....AA..C...T.....       7607043
                                       \               \                        
                                       |               |                        
                                      TC               A
10218    10333532   .A....T.G...T.G..T....A....                                   10333559
                                       \                                        
                                       |                                        
                                       C
10218    9447368    A.A...T....                                                   9447378
10218    7837080    A.....T.....C.G.......A....                                   7837108
                                  \    \                                        
                                  |    |                                        
                                  G    C
10218    2785732    ..A...T.....                                                  2785743
10218    8122131    CAC...T....TC..CTT....A..-...G.....T.....                     8122091
                                                      \                         
                                                      |                         
                                                      A
10218    2071554    A...C.T...                                                    2071563
10218    9755446    T.....T....                                                   9755436
10218    4696439    A......A...                                                   4696449
10218    6626884    CA....T.....                                                  6626895
10218    10049050   AA....T....                                                   10049040
10218    3360755    T.A...T....TC..G....A.A..-...G...T.....G.C...A...TA....       3360811
                                      \                 \                       
                                      |                 |                       
                                     TT                 T
10218    9366231    ......                                                        9366236
10218    4762620    T.T...T.....C.A..T..CT.A.T...G.....CT....A...A...T.....       4762564
                                  \                   \                         
                                  |                   |                         
                                  G                   A
10218    113867     T.....                                                        113862
10218    3783065    AA....T....                                                   3783075
10218    5894588    A....CT.....                                                  5894599
10218    6935459    A...........AGG.......A....A.....                             6935492
                              \                                                 
                              |                                                 
                              T
10218    7383460    T.....T...                                                    7383451
10218    5571883    CA....T....                                                   5571893
10218    5057183    TA.........                                                   5057193
10218    6970535    A.....T..G..                                                  6970546
10218    3164045    CA....T....                                                   3164055
10218    7851406    TA....T.....C..                                               7851420
10218    11592148   CA....T....                                                   11592138
10218    1429357    AA....T....                                                   1429367
10218    10784618   .....                                                         10784622
10218    9901812    T.....TA....C.AGT.....A..-.T.G.....T.........A...TA....       9901868
                                       \              \                         
                                       |              |                         
                                      TC              A
10218    9496648    C.....T....TC.GG......A..-.....G..CA.........A..AT.....       9496705
                                       \                      \                 
                                       |                      |                 
                                      TC                     CA
10218    5634832    T.....T...                                                    5634841
10218    204450     ......TA...T.GG..T.........A...                               204419
                               \                                                
                               |                                                
                               T
10218    6122137    T.....T....                                                   6122127
10218    7999611    TA....T....T..                                                7999598
10218    10066996   CA....T....T..                                                10066983
10218    40020      T.....T....T..                                                40007
10218    10885827   CA....T....                                                   10885817
10218    550856     A...C.G....                                                   550866
10218    4780773    A.....T....                                                   4780763
10218    3823650    CAA...T......G.CT.C...A....AGG...T.C.....A...AT..T.....       3823594
                                \                                               
                                |                                               
                               CA
10218    1466019    TC....T....                                                   1466009
10218    6890008    T.....T.....A.G..T.......-...G.....T.....G...                 6890054
                               \        \             \                         
                               |        |             |                         
                               T        G             A
10218    8021107    CA....T....                                                   8021097
10218    6981874    CA....T....                                                   6981884
10218    385790     C.....T....                                                   385780
10218    5562292    A.....T....                                                   5562302
10218    11958561   CA....T....                                                   11958551
10218    9687165    T.....T.....                                                  9687154
10218    6480644    CA....T.T...C.GGT.....A....AGGTT.A.T.....A..T.......          6480591
                                       \                                        
                                       |                                        
                                      TC
10218    10256477   CA....T.....                                                  10256466
10218    10770233   T.....T.....AGC.......A..-...G.T.A..A....G...AT........       10770289
                               \       \                \                       
                               |       |                |                       
                               T       C                C
10218    5061608    T.....T....TC.GG......A..-...G.....T.....A..                  5061653
                                       \              \                         
                                       |              |                         
                                      TC              A
10218    2211299    A......A...TC.GGT.....A..-.........CA........                 2211345
                                       \              \                         
                                       |              |                         
                                      TC              A
10218    6496125    T.....T....                                                   6496115
10218    5430499    CA....T....                                                   5430509
10218    4256377    T.....T....                                                   4256367
10218    7083833    CA....T....                                                   7083843
10218    7394066    T.....T....                                                   7394056
10218    8756612    CA....T.....                                                  8756623
10218    4419416    CA....T....                                                   4419406
10218    4870842    CA....T....                                                   4870832
10218    4950504    TA....T....                                                   4950494
10218    8029072    CA....T....                                                   8029062
10218    8317971    AAT...A....                                                   8317961
10218    11888660   CA....T....                                                   11888650
10218    7789455    CA....T....                                                   7789445
10218    7992211    CA....T....                                                   7992201
10218    8579341    T.....T....                                                   8579351
10218    706915     T.....T....                                                   706925
10218    4478473    T.....T....                                                   4478463
10218    4665406    T.....T.....TGG..T....A....A..C.TG.T.....A...A...T..T..       4665350
                               \       \                                        
                               |       |                                        
                               T       C
10218    1716586    CA....T....                                                   1716596
10218    4576118    TA....T....                                                   4576108
10218    6264695    TAA....A...                                                   6264705
10218    6885480    CA....G....                                                   6885490
10218    7725910    CA....T....                                                   7725900
10218    7897227    T.....T....                                                   7897237
10218    8314962    CT....T....                                                   8314952
10218    9559892    CA....T....                                                   9559902
10218    776344     C.C...T....                                                   776334
10218    5023695    CA....T....                                                   5023705
10218    5778330    T.A...T....                                                   5778320
10218    3382540    CA....T....                                                   3382530
10218    5573180    T.....T....                                                   5573170
10218    6809674    CA....TA...A.G..TT....A..-...G...A.T.....A...A...T.....       6809730
                               \                     \                          
                               |                     |                          
                              TT                     T
10218    7962515    CA....T....                                                   7962505
10218    8151798    CA....T....                                                   8151788
10218    1697926    CA....T....                                                   1697936
10218    5371644    C.....T....                                                   5371654
10218    6704268    CA....T....                                                   6704278
10218    9284820    T.....T....                                                   9284810
10218    6716838    T.....T....                                                   6716848
10218    7557622    CA....T....                                                   7557632
10218    5770124    A.....T....                                                   5770134
10218    12250433   CA....T...                                                    12250442
10218    2168683    A.....T..G..T.G.......                                        2168661
                                  \                                             
                                  |                                             
                                  G
10218    2490825    T.....T....                                                   2490835
10218    6449015    CAA...T.....                                                  6449026
10218    6460105    CA....T....                                                   6460095
10218    6521215    T.....T....                                                   6521225
10218    7530230    A.....T...                                                    7530221
10218    2602360    T.....T....                                                   2602370
10218    4400552    CA....T...                                                    4400561
10218    7750629    CA....T....                                                   7750619
10218    1776027    .A....T...                                                    1776018
10218    5883090    T....GT....                                                   5883100
10218    5223965    CA.G..T....                                                   5223975
10218    9276425    TA....T....                                                   9276435
10218    3945227    CC....T....                                                   3945217
10218    4810746    .......A....C.G..T....A....A...T.A.T.T.....                   4810793
                                  \                                             
                                  |                                             
                              GTCAG
10218    5908942    T.....T....                                                   5908932
10218    7561217    CAA...T....                                                   7561207
10218    10283513   CA....T....                                                   10283503
10218    12029682   T.....T....                                                   12029692
10218    7792169    TA....T....                                                   7792159
10218    7518767    A.A....C....C.A....T..T....A.....A.T.T...C..                  7518723
                                  \                                             
                                  |                                             
                                  G
10218    1432264    CA....T....                                                   1432254
10218    10695305   T.....T....                                                   10695315
10218    7547869    T.....T...                                                    7547860
10218    3954885    CA....T....                                                   3954895
10218    8673254    CA....T...                                                    8673263
10218    897653     AA....T....                                                   897643
10218    11966627   T.C...T....                                                   11966617
10218    857383     C.....T....                                                   857393
10218    920523     CA....T....                                                   920533
10218    4236850    CA..C......                                                   4236840
10218    4605895    TA....T....                                                   4605905
10218    5934238    AA..CAT.........T.....A......                                 5934269
                                \      \                                        
                                |      |                                        
                               CA      C
10218    7625252    T.....T....                                                   7625242
10218    10351437   CAT...T....                                                   10351447
10218    4280079    CA....T....                                                   4280089
10218    5429193    T.....T...                                                    5429202
10218    5937553    CA....G....A.....T..CT.A.T.........T.....A...A...             5937608
                               \   \                  \                         
                               |   |                  |                         
                           TCAGA   A                  A
10218    1300873    T.....T....                                                   1300883
10218    4583117    CA....T....                                                   4583107
10218    5018863    A.....T..G..                                                  5018852
10218    4649952    C.....T....                                                   4649962
10218    8048194    T.....T....                                                   8048204
10218    8309372    CA....T....                                                   8309362
10218    1299658    CA....T.....                                                  1299669
10218    5690625    TA.........                                                   5690615
10218    6911461    CA....T...                                                    6911452
10218    2341482    CA....T....                                                   2341492
10218    2746159    T.A..CT....A...GTTC...T..-T..G...T.......A...A...T.....C....  2746220
                              \                         \                       
                              |                         |                       
                             CT                         T
10218    3409656    T.....T....                                                   3409666
10218    4485376    T.....T....                                                   4485386
10218    4633238    T.....T....A...C.TC.A.A....AGG...A.T.....A.G.A...T.....       4633182
                              \                                                 
                              |                                                 
                             CT
10218    5859845    CA....T....                                                   5859835
10218    9529448    T.T...T....                                                   9529438
10218    10736938   CA....T....                                                   10736928
10218    203508     C.A...TA....AGG..T....A..-...G...T.......A...A...C...         203561
                               \                        \                       
                               |                        |                       
                               T                        T
10218    1109236    CA....T....                                                   1109246
10218    2907531    ......TA....C.G.......A..                                     2907506
                                  \                                             
                                  |                                             
                                  G
10218    10402093   CA....T.....A.A..T...AA..-...G.....CA....A...A........        10402148
                               \       \              \                         
                               |       |              |                         
                               T       C              A
10218    2724535    T.....T....                                                   2724525
10218    4473804    T.....T....                                                   4473794
10218    4499604    CA....T....                                                   4499594
10218    4550244    TA....T....                                                   4550234
10218    5570782    CA....A.G...AGG......T......                                  5570754
                               \                                                
                               |                                                
                               T
10218    9441594    CA....T....                                                   9441604
10218    10432190   CA....T....                                                   10432200
10218    11359127   CA....T....                                                   11359137
10218    152793     T.....T......GG..T...T.ACT...G.....A.....A...A...T.....       152737
                               \                      \                         
                               |                      |                         
                               T                      A
10218    5763799    T.....T...                                                    5763808
10218    7511576    A.A...T....A.GC..TC...A....A.G..TG...T...A...A..T...          7511629
                              \                                                 
                              |                                                 
                             CT
10218    9255790    CA....T....                                                   9255800
10218    10498254   T.T...T....A..-..T...T.ACT...G.T.A.......A...A...T...         10498308
                              \                         \                       
                              |                         |                       
                             TT                         T
10218    10823795   T.....T....                                                   10823785
10218    7848111    CA....T...                                                    7848102
10218    8582721    C.....T....                                                   8582731
10218    10200524   T.....T....A.G.CTT....A..-.........CA....A...A........        10200469
                              \                       \                         
                              |                       |                         
                             CT                       A
10218    4254259    CA....T....                                                   4254249
10218    4265702    A.....T.....                                                  4265691
10218    7887278    CA....T....                                                   7887268
10218    7947785    T.....T....                                                   7947775
10218    7971924    C.....T....                                                   7971914
10218    9248775    CA....T....                                                   9248785
10218    9713430    CA....T....                                                   9713440
10218    9834143    TA....T....                                                   9834133
10218    5418898    T.T...T...                                                    5418907
10218    6562271    CA....T....T..G......-.A.T.........A.....A...A...T.....       6562207
                               \     \                \                         
                               |     |                |                         
                       TTGTGAAAA     A                A
10218    7606567    T.....T...                                                    7606576
10218    8008499    C.....T.....AGG.......A.C........A.AA....A...A.A.TA.........  8008435
                               \       \                                   \    
                               |       |                                   |    
                               T       C                                 CTA
10218    9866634    CA....T....                                                   9866644
10218    5860385    T.....T.....A.A.......A....                                   5860413
                               \       \                                        
                               |       |                                        
                               T       A
10218    6530009    A......C....C.GG.......G..TA..T.TG...........                 6529964
                                     \                                          
                                     |                                          
                                     T
10218    5881598    T.....T...                                                    5881589
10218    8472108    ..C...T....                                                   8472118
10218    376542     T.....T.......G..T....A..-.T.......T.....A...A...             376592
                               \       \              \                         
                               |       |              |                         
                               T       C              A
10218    5105039    CA....T...                                                    5105030
10218    10509817   A.....T...                                                    10509808
10218    5759890    C.....T..----....T....A....AG.C..A.C.T...A...A...T.....       5759941
                                       \                                        
                                       |                                        
                                       C
10218    7049645    CA..C.T....                                                   7049635
10218    8094034    A.....T....                                                   8094024
10218    11677949   CA....T....A...C.TC........                                   11677977
                              \                                                 
                              |                                                 
                             CT
10218    6756477    CA....T...                                                    6756486
10218    3973104    CA....T....                                                   3973114
10218    1265804    T.....T....                                                   1265814
10218    1952188    CA....T....                                                   1952178
10218    2690105    CA....T....                                                   2690095
10218    8462651    CA....T...                                                    8462660
10218    11025633   T.....T....                                                   11025643
10218    2373319    T.....T.....AGG..T....A....--..G.T.......A..TA...T.....C.A..  2373258
                               \        \                \                      
                               |        |                |                      
                               A        A               CA
10218    7179288    T..G..T....                                                   7179298
10218    9202788    CA....T....                                                   9202778
10218    8547580    CA....T...                                                    8547589
10218    10591747   CA....T...                                                    10591756
10218    941967     T.....T....                                                   941957
10218    10425369   A.....T....T.GG.......C..                                     10425394
                               \                                                
                               |                                                
                               T
10218    7065354    A.....T...                                                    7065363
10218    5803021    TA....T....                                                   5803031
10218    4538552    T.....T....                                                   4538542
10218    1609494    T.....T....                                                   1609484
10218    11841577   A.....TAT...C.G............A..                                11841607
                                \                                               
                                |                                               
                                T
10218    10208527   ......T.....                                                  10208516
10218    10203023   CA....T....                                                   10203033
10218    7826541    CA....T....                                                   7826551
10218    1654642    CA....T....                                                   1654632
10218    7663133    A......A..                                                    7663142
10218    424941     T.....T.....AGG......AA....AGG..TG.T.....A...A...T.....       424885
                               \       \                                        
                               |       |                                        
                               T       C
10218    589108     A.....                                                        589113
10218    10964066   CA....                                                        10964071
10218    8154106    T.....                                                        8154111
10218    2309878    T.....                                                        2309873
10218    7382047    TA....T....                                                   7382037
10218    9128382    CAA...T....                                                   9128392
10218    10040276   T.....                                                        10040271
10218    7107900    T.....                                                        7107895
10218    8256260    T.....                                                        8256255
10218    10900496   CA....                                                        10900501
10218    10045938   T.....                                                        10045933
10218    3309114    T.....T.....                                                  3309125
10218    10801788   CA....                                                        10801783
10218    1018387    T.....T....                                                   1018397
10218    1363270    T.....T....                                                   1363260
10218    4486783    T.....T....                                                   4486793
10218    4491292    T.....T....                                                   4491302
10218    10837921   CA....T....                                                   10837931
10218    3298894    TA....T....                                                   3298904
10218    6443973    ......A.....AGG..T.T.....G.TT....A.......                     6444015
                               \                   \                            
                               |                   |                            
                               T                   T
10218    6473331    CA....T...                                                    6473322
10218    5583974    T.A...T.....AGG......T.ACT...G......A....A...A......          5583921
                               \                        \                       
                               |                        |                       
                               T                        C
10218    1946453    CA....T....                                                   1946463
10218    2037918    T.....T....                                                   2037908
10218    2434120    CA....T....                                                   2434130
10218    9775170    T.....T....T.G...TC...A....A.G...G.T.....G.G.A...C.....C.A..  9775109
                              \                                                 
                              |                                                 
                             CT
10218    6613612    ....C.T.....A.A....----...TG.CT..A.A.........AA...A....       6613561
                               \                                                
                               |                                                
                               A
10218    8088022    CA....T....                                                   8088012
10218    7608491    T.....T...                                                    7608500
10218    7208949    T.....T....                                                   7208939
10218    2142808    ..TT..T.....C.A..T.T...T...A..C..A.CA.......                  2142852
                                  \                                             
                                  |                                             
                                  C
10218    3791670    A.A....A....AT...T.........                                   3791697
                              \                                                 
                              |                                                 
                              T
10218    5641913    CA....                                                        5641908
10218    11846606   .....                                                         11846610
10218    9709680    .                                                             9709680
10218    6918116    ....C.A.....C.GAT....T.A.TA.C....A..A..T.....A....AAGT.A....  6918176
                                                    \                           
                                                    |                           
                                                    T
10218    5237915    T.....T....A....TTC...A..-.......T.......A...A...CA....       5237971
                              \                         \                       
                              |                         |                       
                             CT                         T
10218    1264797    CA....T....                                                   1264807
10218    4920474    CA....T....G..G..T....A..-...G.....T.....A...A...TA....       4920415
                               \       \              \                         
                               |       |              |                         
                            TCTG       C              A
10218    8989404    TT....T...                                                    8989395
10218    5385927    A.....T.......G.......A..                                     5385902
                                \                                               
                                |                                               
                                A
10218    5013913    T.....T...                                                    5013922
10218    9254159    A.A....AGT......-...A......AG....A..........T..               9254207
                                \                         \                     
                                |                         |                     
                               CA                         T
10218    11755124   T.....T....                                                   11755114
10218    5892358    ......T..                                                     5892350
10218    12230540   T....GT....A.G.CTTC...A....AG.C..T.A.....A...A........        12230595
                              \                                                 
                              |                                                 
                             GT
10218    5904346    A...                                                          5904343
10218    6115633    CA....T....                                                   6115623
10218    1068378    T.....T....                                                   1068368
10218    5761651    A.....T....                                                   5761641
10218    8614008    T.....T....A....TTC...A..-.........T.....A...A...CA.........  8614072
                              \                       \                    \    
                              |                       |                    |    
                             CT                       A                  CTA
10218    6525765    T.....T....                                                   6525775
10218    6668493    ......T.......C...                                            6668475
                               \                                                
                               |                                                
                               A
10218    4648580    T.....T....                                                   4648570
10218    3446632    CA....T....                                                   3446622
10218    5873180    T.....T....                                                   5873190
10218    7584592    CA....T...                                                    7584583
10218    11828136   T.....T...                                                    11828145
10218    9962897    A.....T.....A.G.......A....A...T.AAT.T.......A...             9962946
                              \                                                 
                              |                                                 
                              C
10218    7204142    .......                                                       7204136
10218    10048224   T.....T....                                                   10048214
10218    6960236    TA....T.....AGG.......A....A.G...A.A.....A...A...T......      6960179
                               \       \                                        
                               |       |                                        
                               T       C
10218    6146546    T.....T....                                                   6146536
10218    8424404    CA....T....                                                   8424394
10218    6582460    T.....T.....AGG.......A....A.G...A.A.....A.T.A...C.....       6582516
                               \       \                                        
                               |       |                                        
                               T       C
10218    6513864    T.....T....                                                   6513854
10218    5138842    CA....T.....                                                  5138831
10218    769333     T.....T......GG.......A....A.G...A.T.....A...A...C..........  769269
                               \       \                                   \    
                               |       |                                   |    
                               T       C                                 CTA
10218    12057679   C.....G.....AGG.......A....A.....A.A.....A...A...T.....       12057623
                               \       \                                        
                               |       |                                        
                               T       C
10218    6566177    A......A..                                                    6566186
10218    5835222    C.....T.....AGG.......A....A.G...A.A.....A...A...CA....       5835278
                               \       \                                        
                               |       |                                        
                               T       C
10218    9752852    C.....T.....AGG.......A....AGG...A.......A...A...T.....       9752908
                               \       \                                        
                               |       |                                        
                               T       C
10218    4546625    C.....T.....AGG.......A....A.....G.A.....A...A...T.....       4546681
                               \       \                                        
                               |       |                                        
                               T       C
10218    6849513    T.T...T....                                                   6849503
10218    2257707    CA....T....                                                   2257717
10218    8931391    C.....T...                                                    8931382
10218    7952123    CA....T...                                                    7952114
10218    767045     C.....T....                                                   767035
10218    6231975    CA....T.....AGG.......A....A....TG.A.....A...A...T.....       6232031
                               \        \                                       
                               |        |                                       
                               G        T
10218    9626027    CA....T.....AGG.......A....AG....A.T.....A...A...T.....       9626083
                               \        \                                       
                               |        |                                       
                               T        T
10218    7032406    T.....T....                                                   7032416
10218    8569300    TA....T....                                                   8569290
10218    9139727    CA....T....                                                   9139737
10218    6814254    T.....T.....                                                  6814265
10218    9857339    T.....T....                                                   9857349
10218    11748613   T..........                                                   11748603
10218    4067060    TA....T....                                                   4067050
10218    8190308    A.....T.....                                                  8190297
10218    1076173    AA....T.....                                                  1076184
10218    7829686    T.....T....                                                   7829676
10218    589753     ......T..TT.C..C......A....A.....                             589720
                                   \                                            
                                   |                                            
                                   G
10218    8028106    ..A....                                                       8028112
10192    7031545    .A....A....TTGA........T...                                   7031519
10192    2867713    T.....T....                                                   2867703
10192    9528905    C.....T...                                                    9528914
10192    8122146    ......T....                                                   8122156
10192    5884040    T.....T....                                                   5884050
10192    2870317    T.....T....                                                   2870327
10192    4543510    T.....T....                                                   4543520
10192    5000086    A.....T....                                                   5000096
10192    3416369    T.....T....                                                   3416359
10192    8305185    T...C.T....                                                   8305175
10192    9694814    T.....T....                                                   9694824
10192    8244672    A......A..                                                    8244681
10192    9581370    T.....T....                                                   9581380
10192    3140735    A.....T...                                                    3140726
10192    3601135    T.....T....                                                   3601145
10192    9556829    AA....T....                                                   9556839
10192    6418853    CA....T.....AG........A..-...G...T.......                     6418895
                               \       \                \                       
                               |       |                |                       
                               G       C                T
10192    615498     ACA...T....T..G..T....A....                                   615471
                                       \                                        
                                       |                                        
                                       G
10192    2605271    T.....T...                                                    2605262
10192    8715784    A.....                                                        8715779
10192    3419335    T...C.T...                                                    3419326
10192    10003426   T.....T....T..G..T..CT...T.........T.....G...A...T.....-....  10003358
                               \                      \                         
                               |                      |                         
                       TCATGAAAA                      A
10192    8370194    T.....T....                                                   8370184
10192    6534141    T......A..                                                    6534150
10192    6352846    A.A....T....C.A..T.G.T.A.T...G...A.T............              6352797
                                  \              \                              
                                  |              |                              
                                  G              T
10192    156484     TA....T....TC........--....AG.C..A.......                     156442
                                  \                                             
                                  |                                             
                               GGTC
10192    8266548    ......T.....C.AGT..........A.GT...AA.T.......AT..TT...G.....  8266610
                                       \                                        
                                       |                                        
                                     TGC
10192    5871599    .A....T.....C.G..T...A.....A...T.A.TAT......                  5871643
                                  \                                             
                                  |                                             
                                  G
10192    5780974    .......C...                                                   5780984
10192    6982532    T.C...T....                                                   6982542
10192    1356332    T.....T....                                                   1356322
10192    2932775    T.....T....                                                   2932765
10192    5932909    CAA...T....TC.GGT.....A..-.........CA....A...AT....T...       5932853
                                       \              \                         
                                       |              |                         
                                      TC              A
10192    6518337    ......T.....                                                  6518326
10192    9446182    T.....T....                                                   9446172
10192    5868590    A..C...T.....G...T....A......                                 5868561
                                \                                               
                                |                                               
                                T
10192    8577298    ...G..G....                                                   8577288
10192    5858238    T.C...T....                                                   5858248
10192    1391581    T.....T...------.T....A....A.GT..A.......                     1391615
10192    2747394    A.....T.....                                                  2747383
10192    10296937   A.....T....                                                   10296947
10192    6405763    T.....T....                                                   6405773
10192    4457439    T.A...T....                                                   4457449
10192    8530471    ......T...                                                    8530462
10192    8276667    A.....T....A.G..-....T.ACT.......A.......A.......CA...A.....  8276603
                              \                         \                 \     
                              |                         |                 |     
                             TT                         T               TGT
10192    5990698    T.....T...                                                    5990707
10192    6373996    T.....T....                                                   6374006
10192    6327507    A...........AGG.......TT...A..T..A.CA......                   6327550
                               \                                                
                               |                                                
                               T
10192    4807186    CA....T....A.G...TC...A..-........                            4807152
                              \                                                 
                              |                                                 
                             CT
10192    7218691    T.....                                                        7218686
10192    10300473   C.....T....                                                   10300463
10192    9078545    T.....T....                                                   9078555
10192    9496282    T.....T....                                                   9496272
10192    5942809    T.....T....                                                   5942819
10192    10131274   ...G..T....                                                   10131264
10192    6486630    T.....A...                                                    6486621
10192    4829122    A....                                                         4829126
10192    6152792    ......                                                        6152787
10192    1282444    AA.....A...                                                   1282454
10192    6172646    T.....T....                                                   6172636
10192    7515051    T.A...T....                                                   7515061
10192    4589260    AA....T....                                                   4589250
10192    4065130    T.....T.....C.G..T..CT.G.T...G...A.......C...A...CA....       4065186
                                  \                     \                       
                                  |                     |                       
                                  G                     C
10192    2428185    T.....T..                                                     2428193
10192    6026552    A.....A....                                                   6026542
10192    4818295    T.....T..                                                     4818303
10192    9407139    A.....T....                                                   9407129
10192    9674557    A.....T....                                                   9674547
10192    162837     T.C...T....                                                   162847
10192    77574      A.....T....                                                   77584
10192    5956094    A.T....C.G..C.C.T...                                          5956113
10192    4146124    TT....T....                                                   4146134
10192    2780154    CC....T..GT..GG..T....A....--......A.....A..........G..-....  2780095
                             \         \              \                         
                             |         |              |                         
                             G         C              A
10192    375445     C.....T....TC.........A....                                   375473
                                   \   \                                        
                                   |   |                                        
                                   G   C
10192    5922453    CA....T....TT.GGT.....A..-...G.....A...T.AG..A.........       5922509
                                       \              \                         
                                       |              |                         
                                      GC              T
10192    6034211    T.....T...                                                    6034202
10192    8229660    .A....T.......A.-.....A.A..A.....A.T.T......                  8229704
                                \                                               
                                |                                               
                               CA
10192    86178      T.....T....A.G.CTTC...A..-...G...............                 86132
                              \                       \                         
                              |                       |                         
                             AT                       A
10192    2193917    .......A.T.TA.G.......A.C..A...G.AATAT..CG...A...TA...G.....  2193978
                          \                                                     
                          |                                                     
                         TC
10192    5907942    T.....T.....C.G..T....A......GA..A.T.....A...AT.A.AG..T.....  5908001
10192    2479740    T.A...T....                                                   2479750
10192    9017240    T..........TC.GGT.....A..-...G.....CA....G...A...C.....TTA..  9017179
                                       \              \                         
                                       |              |                         
                                      TC              A
10192    6027780    T.....T....                                                   6027790
10192    9807336    ......T.....TT........A..A.A..A..A...G.......A...             9807287
                                \                                               
                                |                                               
                                A
10192    7994500    ...C...A..                                                    7994491
10192    3901450    T.....T....                                                   3901440
10192    8490229    CA....T....                                                   8490239
10192    9731662    T.....G....                                                   9731672
10192    9541910    CA....G....                                                   9541920
10192    6404752    CA....T...T.A.G.......A..-.T.G.....T.....A...A...CA....       6404696
                              \        \              \                         
                              |        |              |                         
                              T        C              A
10192    10045234   T.....T....                                                   10045224
10192    3525973    CA....T....TT.AAT.....A..-...G..TT.......A...A.........       3526029
                                       \                \                       
                                       |                |                       
                                      TC                T
10192    6148385    TA....T....T.....T..CT.A.....G...G.....T.A...C...TA....AT...  6148446
                                  \                  \                          
                                  |                  |                          
                                  T                  T
10192    5890508    A......A....                                                  5890519
10192    3634579    CA.....A..                                                    3634588
10192    3315531    ........C...                                                  3315542
10192    2456905    CAT...T....TT.GGT.....A..-...G.....T.....A...A...TA.........  2456969
                                       \              \                    \    
                                       |              |                    |    
                                      TC              A                  CTA
10192    8236264    CA....T....                                                   8236274
10192    9379783    A.....T.....                                                  9379772
10192    2750289    A.....T...                                                    2750298
10192    5556293    A......A....                                                  5556304
10192    2837285    A.....T.....                                                  2837296
10192    3566115    CA....T....                                                   3566125
10192    9486711    C.....T....                                                   9486701
10192    5896070    T.....T....                                                   5896060
10192    9509087    T.....T....                                                   9509077
10192    2523845    T.....T....                                                   2523855
10192    1397942    A.....                                                        1397947
10192    3726037    T.....T....                                                   3726047
10192    9536363    CAT...T....                                                   9536373
10192    1822932    .....                                                         1822936
10192    6069108    A.A.........                                                  6069119
10192    5593962    CA....T.....C..                                               5593948
10192    4927677    T.....T....A.G...TC.C......AGG...A.T...T.AA..T...T.....       4927621
                              \                                                 
                              |                                                 
                             TT
10192    5707021    C....GT....                                                   5707011
10192    7959368    A.....T....                                                   7959378
10192    9126933    TAC...T....TT......A.--......GA..T..A....A...A...TA....       9126877
                                  \                                             
                                  |                                             
                               GGTC
10192    7952545    A.....T....                                                   7952555
10192    2787624    A.....T...                                                    2787615
10192    7729174    T.....T....TA.G.......A....AGG.T.A.T.....A...A...T...         7729120
                                  \    \                                        
                                  |    |                                        
                                  G    C
10192    3735014    C.....T.....C..                                               3735028
10192    4708316    A.....T....                                                   4708306
10192    3120185    T.....A....A.C.CTTC...A..-...G.....A.....A...A..............  3120121
                              \                       \                    \    
                              |                       |                    |    
                             TT                       A                  CTG
10192    5783867    T.C...T....                                                   5783877
10192    9267308    A.....T.....TGG....AG.A....A..T..A.CATA......A.A.TA...TT....  9267248
                                \                                               
                                |                                               
                                T
10192    883725     T.....T....                                                   883735
10192    6265753    A.....T.G..T..A..T..---...A..............G.G.A...             6265802
                                                \     \                         
                                                |     |                         
                                              TGA     A
10192    5763761    ......T..C..                                                  5763750
10192    5964825    ..C...T.......G....T..A.-........A.T...T....T....             5964874
                                \                  \                            
                                |                  |                            
                                A                  T
10192    6006755    T......A....                                                  6006766
10192    2450217    A.....T.T...                                                  2450228
10192    5978195    CA....T.....                                                  5978206
10192    2129352    ............                                                  2129341
10192    633623     T.....T...                                                    633632
10192    4764680    A.....                                                        4764685
10192    8433346    CA.........                                                   8433356
10192    300470     A.....T....                                                   300460
10192    10057646   T.....T....                                                   10057656
10192    7491513    CA....T....                                                   7491503
10192    2929022    T.....T....                                                   2929032
10192    9316042    CA....T....                                                   9316052
10192    9289378    CA....T....                                                   9289388
10192    6960153    T.....T....                                                   6960163
10192    3536910    A.....T.....A.A.......                                        3536888
                                  \                                             
                                  |                                             
                                  G
10192    9642355    A.A...T....                                                   9642345
10192    9341143    T.....T....                                                   9341153
10192    3349660    T.....T....T.GG.......A......G..TG.T.....A...A.........       3349604
                               \       \                                        
                               |       |                                        
                               T       C
10192    9081225    T.....T....                                                   9081215
10192    2059263    T.....T......GG..T..........GG...A.......AG..A...             2059213
                               \       \                                        
                               |       |                                        
                               T       C
10192    8306545    C.....T....                                                   8306555
10192    9273726    T.....T....                                                   9273736
10192    8619974    C.....T....                                                   8619984
10192    1201462    T.....T....                                                   1201452
10192    1259590    CA....T....                                                   1259600
10192    3056396    T.....T....                                                   3056386
10192    3854105    T.....T....                                                   3854095
10192    4346198    T.....T....                                                   4346188
10192    5320646    T.....T....                                                   5320656
10192    6243654    A....CT....                                                   6243644
10192    8695340    CA....T....                                                   8695330
10192    9300130    T.....T....                                                   9300140
10192    9794204    T...G.T.....AGG..A....A....--..T..T......A...A...T.....       9794260
                               \       \                 \                      
                               |       |                 |                      
                               T       C                TT
10192    5691175    T.....T....                                                   5691165
10192    6948126    T.....T....                                                   6948116
10192    6417069    T.....T....                                                   6417059
10192    7043739    T.....T....                                                   7043729
10192    7870547    T.A...T....                                                   7870537
10192    2125828    CA....T....                                                   2125838
10192    2773729    T.....T....                                                   2773719
10192    4220333    T.....T....                                                   4220343
10192    4684724    C.....T....                                                   4684734
10192    5477356    CA....T....                                                   5477366
10192    7963514    T.A...T....                                                   7963504
10192    8334940    CA....T....                                                   8334950
10192    9472434    CA....T....                                                   9472444
10192    9571789    T.....T....                                                   9571799
10192    10088457   T.....T....                                                   10088447
10192    1659251    A.....T....                                                   1659241
10192    6605009    T.....T....                                                   6605019
10192    86800      CA....T....                                                   86810
10192    1398374    CA....T....                                                   1398384
10192    4613391    CA....T....                                                   4613381
10192    5270172    T.....T....                                                   5270182
10192    7562217    CA....T....                                                   7562207
10192    5010917    CA....T....                                                   5010907
10192    5153542    CA....T....                                                   5153552
10192    6217201    T.....T....                                                   6217211
10192    7963791    T.....T....                                                   7963781
10192    9467623    T.....T....                                                   9467633
10192    9498172    CA....T....                                                   9498162
10192    6100574    CA....T....                                                   6100584
10192    6357396    A.A...A.....                                                  6357407
10192    8365107    CA....T....                                                   8365097
10192    6420238    T.....T....                                                   6420248
10192    9462890    A.A...T....                                                   9462900
10192    5532204    CA....T....                                                   5532214
10192    6198512    CA....T....                                                   6198502
10192    6694069    CA....T...                                                    6694060
10192    8599804    C.....T....                                                   8599814
10192    2045719    CA....T....                                                   2045729
10192    8248035    T.....T....                                                   8248045
10192    5245656    CA....T....                                                   5245646
10192    8521728    T.C...T......GG..T..CTTAC....G...A.CT......G.A...CT.........  8521665
                               \                     \                     \    
                               |                     |                     |    
                               T                     T                    CA
10192    9293553    T.....T....                                                   9293563
10192    4057744    T.....T.....AGG.......A....AGG...A.A..C..A...A.........       4057688
                               \       \                                        
                               |       |                                        
                               T       C
10192    6428352    CA....T....                                                   6428342
10192    3880117    ......T....                                                   3880127
10192    9432064    CA....T....                                                   9432074
10192    3402055    CA....T....                                                   3402065
10192    8218764    CA....T...                                                    8218755
10192    8612999    CA....T....                                                   8612989
10192    9382178    T.....T...                                                    9382187
10192    9604174    T.....T....                                                   9604184
10192    5161286    AA....T....                                                   5161276
10192    5976103    T.....T....                                                   5976113
10192    7796363    T.....T....                                                   7796373
10192    9079679    CA....T....                                                   9079689
10192    9336906    CA....T....                                                   9336896
10192    9370322    T.....T....                                                   9370312
10192    8560516    T.....T....                                                   8560526
10192    8570639    A.....T......GG..T....A.......                                8570670
                               \       \                                        
                               |       |                                        
                               T       C
10192    8629328    ......T...                                                    8629319
10192    8771585    CA....T...                                                    8771576
10192    10190077   CA..C.T....                                                   10190067
10192    342820     CA....T....                                                   342810
10192    5094255    T.....T.....AGG.....CAAACT...G.....A.....G...A...T.....       5094311
                               \                      \                         
                               |                      |                         
                               T                      A
10192    5214888    T.....T....                                                   5214898
10192    6119294    CA....T....                                                   6119284
10192    6171093    T.....T...                                                    6171102
10192    6399265    C.....T....                                                   6399255
10192    6500152    CA....T....                                                   6500142
10192    7672375    A.....T....                                                   7672365
10192    9068040    CA....T...                                                    9068031
10192    9391533    C.....T....                                                   9391523
10192    10100730   CA....T....                                                   10100720
10192    3838581    T.....T....                                                   3838591
10192    4386739    CA....T....                                                   4386749
10192    5457364    CA....T....                                                   5457354
10192    6368253    C.....T....                                                   6368243
10192    8134825    CA....TT...A...C.T....A....AGGT..A.CA....AC..A.....T...       8134881
                               \                                                
                               |                                                
                              TT
10192    8298554    CA....T....                                                   8298564
10192    9484566    CACT..T.....AGG.......A..-...G...T.......A...A.....           9484514
                               \       \                \                       
                               |       |                |                       
                               T       C                C
10192    1341424    AA....T....                                                   1341414
10192    2463478    T.TG..T..GT.T.G.......A.CA.G..T..A..........                  2463435
10192    6404880    CAT...T...T.A.G.......A..-.T.G.....T.....A...A...T.T...       6404824
                              \        \              \                         
                              |        |              |                         
                              T        C              A
10192    9011292    T.T...T...                                                    9011283
10192    1525197    TA....T....                                                   1525187
10192    8302972    T.....T....                                                   8302962
10192    6817804    CA....T....                                                   6817814
10192    7112813    CA....T....                                                   7112823
10192    8084739    CA....T....                                                   8084749
10192    9149491    C..T..T....                                                   9149481
10192    5903861    ......T...                                                    5903870
10192    8294253    AT....T....                                                   8294263
10192    9522489    T..G..T....                                                   9522499
10192    7776319    T.....T....                                                   7776329
10192    9480425    CAC...T.....AGG.......A..-...G....TT.....A...AT..G.....       9480370
                               \       \                                        
                               |       |                                        
                               T       C
10192    10006838   CA....T....                                                   10006828
10192    870659     T.C...T...                                                    870650
10192    4347441    T.....T....                                                   4347451
10192    6243133    CA....T....                                                   6243143
10192    6577933    CA....T....                                                   6577923
10192    6848900    .A....T...                                                    6848909
10192    1222581    TA.T..T.....A.G..T....C....A..T..ATCA....A...A...G.....       1222637
                               \       \                                        
                               |       |                                        
                               T       C
10192    7796914    CA....T....                                                   7796904
10192    6984992    T.....T....                                                   6984982
10192    3255964    T.....T....                                                   3255954
10192    7673009    T.....T..                                                     7673017
10192    9445554    T.A...T....                                                   9445564
10192    2256305    T.....G..                                                     2256313
10192    1625577    A.....T....                                                   1625587
10192    4441980    TA....T....A.G.C.TC...T....AGG...A.T.....A...A...CA....       4441924
                              \                                                 
                              |                                                 
                             TT
10192    1685701    T.....T...                                                    1685692
10192    4859402    CA....T...                                                    4859393
10192    5581894    T.....T...                                                    5581903
10192    461752     A.....A....                                                   461742
10192    977163     T.....T....                                                   977173
10192    9091236    CA....T....                                                   9091226
10192    696759     CA....T...                                                    696750
10192    6734866    TT....T...                                                    6734857
10192    9422900    A.....T...                                                    9422891
10192    7353245    TA....T....                                                   7353255
10192    6480789    AA....T.....A.G.....CT.AC....G...A.T...T.A...A...T.....       6480733
                               \                   \                            
                               |                   |                            
                               T                   T
10192    9306256    T.....T....                                                   9306266
10192    9309650    A.....T...                                                    9309641
10192    4055608    A......A...                                                   4055618
10192    9767604    CA....T....                                                   9767594
10192    9250839    T.....T...T.AGG..T..CT..CT...G...T.......A.......             9250889
                              \                         \                       
                              |                         |                       
                              T                         T
10192    9362435    T.....T....A...CTTA...A..-......TT.......AG..A......T..       9362491
                              \                         \                       
                              |                         |                       
                             CT                         T
10192    6691925    T.T...T...                                                    6691916
10192    8847122    TA....T...                                                    8847131
10192    7441345    CA....T...                                                    7441354
10192    6129815    T...C..                                                       6129809
10192    2967294    T....                                                         2967298
10192    4518170    A.....T..                                                     4518178
10192    5961672    CA....T.G..TC..AA.....A....AG.C..A.T.....A...A...             5961722
                                       \                                        
                                       |                                        
                                      TC
10192    9292685    T......--.GGTC...--...A..-......T...A....A...A...C.....       9292735
                                                        \                       
                                                        |                       
                                                        A
10192    6891948    CA....T....                                                   6891938
10192    196005     T.....T..                                                     195997
10192    461711     A.....T...                                                    461720
10192    2996058    T.....T.....AGG.......A....AG.C..A.CTG...A...A.........C.A..  2996119
                               \       \                                        
                               |       |                                        
                               T       C
10192    5754990    A.A...T....                                                   5754980
10192    1637741    T.....T....                                                   1637731
10192    5279622    T.....                                                        5279617
10192    9154111    ......T.....C.A.......A....A....TA.TC........A..              9154063
                                  \                                             
                                  |                                             
                                  G
10192    1632314    A......                                                       1632308
10192    2768624    T.....T....                                                   2768634
10192    7725095    A.....                                                        7725090
10192    6140549    C.....                                                        6140544
10192    9305833    A.....T....                                                   9305843
10192    9515079    CAC...T.G..A.G.C.T....A..-...G.....T.T.G.G...A...CA......A..  9515140
                              \                       \                         
                              |                       |                         
                             CT                       A
10192    4247985    A.....T....                                                   4247975
10192    6303197    CA....-....                                                   6303188
10192    2144725    .......A....                                                  2144714
10192    4145840    T.....                                                        4145845
10192    8217401    TA....T....                                                   8217411
10192    5753757    T.....T....                                                   5753747
10192    7507346    T.....T....                                                   7507336
10192    1197270    T.....T....                                                   1197260
10192    9737893    CA....T....                                                   9737903
10192    5901713    CA...--..GT.--...--...A....A.G...A.T.....A...A...TA....       5901665
10192    6206104    T.....T....                                                   6206094
10192    4829687    CA....T....                                                   4829677
10192    6794336    CA....T.....AGG.......A..-...G...T...T...C...AA...A....       6794280
                               \       \                \                       
                               |       |                |                       
                               T       C                A
10192    9740396    T.....T....                                                   9740386
10192    334802     CA.....A...                                                   334792
10192    6760213    TA....T....                                                   6760223
10192    8617517    .....                                                         8617521
10192    1224919    CA....T...                                                    1224910
10192    9302953    T.....T...                                                    9302944
10192    9674234    CA....T...                                                    9674225
10192    5634358    T.....T...                                                    5634349
10192    9666992    CA....T....                                                   9666982
10192    8288497    T.....T...                                                    8288488
10192    4872612    CA....T....                                                   4872622
10192    6764165    A.A...T...                                                    6764174
10192    9130471    .......A.G..A.G.T.....C....                                   9130498
                          \                                                     
                          |                                                     
                          G
10192    9388046    ......T...                                                    9388037
10192    5098328    AA....                                                        5098323
10192    9263726    CAA...T......GG..T...T.A.T...G.....T.....A...A........        9263781
                               \                      \                         
                               |                      |                         
                               T                      A
10192    3485847    .....CT.....A.G............AG.A..G..T......AT...AT....AA....  3485787
                               \                                                
                               |                                                
                               T
10192    1991774    A.....                                                        1991779
10192    3191987    T.....T.....ACG.......A..-.......A.A.....A...A...CA....CTA..  3192047
                               \       \                                        
                               |       |                                        
                               T       C
10192    5251992    CA....T....                                                   5252002
10192    8936818    CA....T....                                                   8936828
10192    7907228    CA....T....                                                   7907238
10192    3773491    C.....T..                                                     3773483
10192    5753344    CA....T.....C..                                               5753358
10192    8410091    T.....A....                                                   8410101
10192    1742714    ......G..C.T..G.......A....                                   1742740
10192    4237129    T.....T....                                                   4237139
10192    673616     A.A...T.....C.GC...........AC....A.A.T.A.....A..              673664
                                  \                                             
                                  |                                             
                                  G
10192    2783142    A.A...                                                        2783147
10192    4526014    CAT.........AGG..T..C..A.T...G...T.T.....A...A...T..A..       4525958
                               \                       \                        
                               |                       |                        
                               A                       A
10192    2465556    T.....T....                                                   2465566
10192    699896     CA.T..T....                                                   699906
10192    5135262    ......T.....C.GA...T..A....A.....A.CT........A..A.AG...A...   5135322
                                     \                 \                        
                                     |                 |                        
                                     A                 C
10192    3557807    ..A.........A.G.......                                        3557829
                              \                                                 
                              |                                                 
                              C
10192    5453500    A.....                                                        5453505
10192    6387300    A.....G...                                                    6387291
10192    6173019    CA....T...                                                    6173010
10192    631961     TA....T....T..                                                631974
10192    6167280    CA....T....                                                   6167290
10192    9189870    T..T..T....                                                   9189860
10192    9191875    T..T..T....                                                   9191865
10192    10107594   T.....T.....A.G.......A....A.G...A.A.....A...A....A....       10107650
                               \       \                                        
                               |       |                                        
                               T       C
10192    7320969    T.....T.....AGG.......A....AGG...A.T.....A...A...CA....       7320913
                               \       \                                        
                               |       |                                        
                               T       C
10192    9173238    T.....T.....AGG.......A....A.G...A.T.....G...A...CA....       9173294
                               \       \                                        
                               |       |                                        
                               T       C
10192    5297145    T.....T....                                                   5297135
10192    9732567    T.....T....                                                   9732557
10192    4633013    T.....T....                                                   4633003
10192    5980139    ......T.....A.GA...T..A......                                 5980168
                              \                                                 
                              |                                                 
                              C
10192    5584065    T.....T......GG..T....A..-...G...........A...A...T.....       5584009
                               \       \                \                       
                               |       |                |                       
                               T       C                C
10192    66786      T.....T..                                                     66778
10192    868853     CT...GT....                                                   868863
10192    2905045    T.....T.....C..                                               2905059
10192    6424305    T.....T....                                                   6424295
10192    2188763    ......T.C...TC.GT...A....-............CT.....A..              2188812
                                       \              \                         
                                       |              |                         
                                      TC              A
10192    6142576    T.....T....                                                   6142566
10192    1425107    T.....T....                                                   1425097
10192    8241726    CA....T.....C.GGT.....A..-...G.....T.....A...A...TA....       8241670
                                       \              \                         
                                       |              |                         
                                      TC              A
10192    5935653    T.....T....                                                   5935663
10192    4691353    T.....G....                                                   4691343
10192    6209206    T.....G....                                                   6209196
10192    8267232    ..........                                                    8267241
10192    9293833    ......T.....C.G........                                       9293856
                                  \                                             
                                  |                                             
                                  G
10192    6059952    T.....T....TT.G.TT..CA.TC....G...........A...A...T.....       6060008
                                  \                   \                         
                                  |                   |                         
                                  G                   A
10192    2141552    .C....T.....C.GG...........AG....A...T...                     2141593
                                  \                                             
                                  |                                             
                                  G
10192    2034693    A..G..T.....                                                  2034682
10192    4426956    ......T....                                                   4426966
9917     2236570    CA....T....TT.G..T...T.ACT...G.....CT....AC......T..T..C.A..  2236630
                                                      \                         
                                                      |                         
                                                      A
9917     2224258    CA....T....                                                   2224268
9917     4821293    A......A....                                                  4821282
9917     5266430    A.....T...                                                    5266421
9917     5914446    T.....A..                                                     5914454
9917     403831     T.....T....                                                   403821
9917     5943203    T.....T....                                                   5943213
9917     2036718    A.....T....                                                   2036708
9917     2087236    T.....T....                                                   2087226
9917     6313483    CA....T.....AGG.......A....A.G.T.G.T.....A...                 6313529
                               \       \                                        
                               |       |                                        
                               T       C
9917     2411985    TA....T....                                                   2411975
9917     3100732    A.....T....                                                   3100722
9917     566478     C.....T...                                                    566469
9917     3406689    A......A..                                                    3406698
9917     1077206    A.A...T....A....AT....A....AT.C..T.T...G.A...A.......         1077151
                              \    \                                            
                              |    |                                            
                             CT    C
9917     6165936    A.....T....                                                   6165926
9917     971201     A.A........                                                   971191
9917     7134169    T.....T....                                                   7134159
9917     956073     T.....T....                                                   956083
9917     382408     .A....T.....C..                                               382394
9917     2784927    ..A....C....                                                  2784916
9917     506763     CA....T....TC.GGT.....A..-...G.....T.....A...A...GC....       506707
                                       \              \                         
                                       |              |                         
                                      TC              A
9917     1329987    T.....T....TC.GG...........AG.T..A.T.....                     1330030
                        \              \                                        
                        |              |                                        
                        T             TC
9917     4925228    ....A.......C.G.......A....A..C..A.....                       4925270
                                  \                                             
                                  |                                             
                               GGCT
9917     4913225    T...........                                                  4913236
9917     566175     T..C..T....                                                   566165
9917     3727219    T.....T....TC.GGT.....A..G.ATGT..A.CA....A...A..............  3727155
                                       \                                   \    
                                       |                                   |    
                                      TC                                 CTA
9917     3431330    T.A...T....                                                   3431340
9917     5546746    A.....T.....                                                  5546757
9917     6425304    T.....T....                                                   6425294
9917     2557706    C.....T.....AGG..T...T.ACT.T.G.....T.....A...A...T..........  2557642
                               \                      \                    \    
                               |                      |                    |    
                               T                      A                  CTA
9917     1015111    TA....T....                                                   1015101
9917     401087     T.....T....                                                   401097
9917     5115561    .A.....A..T.C.GGTT....A.A..A..T..T.T...T...                   5115603
9917     310885     T.....T....                                                   310895
9917     5267414    A.....T...                                                    5267423
9917     3251666    AA....T.....A......                                           3251685
                               \                                                
                               |                                                
                               T
9917     5112631    T.....T....                                                   5112641
9917     1391999    T.....T....                                                   1392009
9917     6270663    T.....T....                                                   6270673
9917     3135921    A.A...T.....AGGA......A....AT....A...........A...             3135970
                              \                                                 
                              |                                                 
                              T
9917     5277254    A..T..A.....                                                  5277243
9917     6908966    A.A.......                                                    6908957
9917     467666     ......T...                                                    467675
9917     3789186    T.TG..T....                                                   3789176
9917     6379162    .A....T.....                                                  6379173
9917     2045776    CA....T....A...CTTC...A..-...G...A.CA....A...A........        2045831
                              \                      \                          
                              |                      |                          
                             CT                      T
9917     1307062    A.....T....                                                   1307052
9917     3471003    CAT...T.....AGG..T..CT.A.G...G.....CC....A...A.....A...       3470947
                               \                      \                         
                               |                      |                         
                               T                      A
9917     6293505    A......                                                       6293511
9917     5139586    T.....T.....AGG..T....A....--......C.....C..                  5139630
                               \                      \                         
                               |                      |                         
                               T                     CA
9917     5993486    T.....                                                        5993491
9917     638676     A..                                                           638678
9917     369210     T.A...GA..T.A.C..T...T.ACT...G....CT....-....AT...A....       369156
                                                      \                         
                                                      |                         
                                                      A
9917     6350021    ...                                                           6350019
9917     771836     T.....T....                                                   771826
9917     2793540    C.C...T....TC.G.T.....A....AGG...A.A.....A...A...C......A...  2793604
                                       \                                   \    
                                       |                                   |    
                                      TC                                 CCA
9917     3796218    T.....T....                                                   3796228
9917     4820091    .......A...T..C..AC......-.......T.......                     4820132
                                  \                     \                       
                                  |                     |                       
                                  C                     T
9917     6525012    A.....T....                                                   6525022
9917     6262178    CA....T.....AGG.......A....ACG...A.A.....A...A...T.....       6262234
                               \       \                                        
                               |       |                                        
                               T       C
9917     495928     T.....T....                                                   495938
9917     2189653    A.....T.......G..T.........                                   2189625
                               \       \                                        
                               |       |                                        
                               T       C
9917     2322624    T.....T....                                                   2322634
9917     1954020    C.....T....                                                   1954010
9917     6111786    ....C..A....C.GGT.....A....A..                                6111815
9917     4637457    T.....T..                                                     4637465
9917     1478217    ......                                                        1478212
9917     534795     A......A....                                                  534806
9917     3629646    T.A...T....                                                   3629656
9917     2773303    T.....T....TT.AGT.....A....A.......CA....A...C...TA....       2773360
                                       \              \                         
                                       |              |                         
                                      TC              T
9917     3610085    T.....T....                                                   3610075
9917     6586692    T.....T....                                                   6586702
9917     2263069    T.....T....TC.GGT.....A..-.........T.....A...A........        2263014
                                       \              \                         
                                       |              |                         
                                      TC              A
9917     248114     A......A....                                                  248103
9917     1427088    A...........AG........A....A..T..ATTA........A..              1427136
                               \                                                
                               |                                                
                               T
9917     2258703    A.....                                                        2258708
9917     3858778    A.....T.....AGC..T....A...TT.....A.T..C..G...AT.ATT...G.....  3858839
                              \                    \                            
                              |                    |                            
                              T                    T
9917     5200675    CAC...T....T..GGT.....T..-...G...A..A........A.........       5200731
                                       \                \                       
                                       |                |                       
                                      TC                T
9917     2693328    A.....T..                                                     2693336
9917     5318016    A.....T....                                                   5318006
9917     3786968    T.CC..T..C..C.C.....CAT....TG....A....CT.....A...TA....A....  3787028
                                  \                                             
                                  |                                             
                                  G
9917     546188     A.....T.....C.G.......C..T.A..TT.A.CA........A..              546140
                                  \                                             
                                  |                                             
                                  G
9917     6582781    T.A...T....                                                   6582771
9917     3414946    T.....T.....C.GGT.....A..-...G.....A......A..                 3414900
                                       \              \                         
                                       |              |                         
                                      TC              A
9917     6387224    T.....T....T..G..T..CT.A.T...G.....AA....A...A........        6387279
                                  \                   \                         
                                  |                   |                         
                                  G                   A
9917     4947000    A..G..T....                                                   4947010
9917     3786353    AA....T....TT.G......CA....A..T.TAAAA........A..AG.....       3786298
                                  \                                             
                                  |                                             
                                  C
9917     6918547    T....CT.....C.GGT..---...AAT..TT..A.AG.....T.AA.C.....A.....  6918491
9917     311587     T.....T....                                                   311577
9917     6246749    C.....T....                                                   6246759
9917     6173027    T.A...T...                                                    6173018
9917     2232467    T.....T....                                                   2232477
9917     4332039    ......TA....A.G.T.....T......G..                              4332071
                              \                                                 
                              |                                                 
                              C
9917     1011762    C.....T...                                                    1011771
9917     3378245    T.....T...                                                    3378236
9917     6272652    .......C....                                                  6272641
9917     3174013    T.....T....T..                                                3174026
9917     6345692    .......A..                                                    6345701
9917     3651392    T.....T...                                                    3651401
9917     4917503    T.....T....                                                   4917493
9917     39700      C.....T...TTC.........A....A.CA..G.A..A..A...A..AC.....       39644
                                   \   \                                        
                                   |   |                                        
                                   C   C
9917     6600308    CA....T....                                                   6600318
9917     6480585    T.....T.....C.G..T....A..-...G...T.......A...A.........       6480529
                                  \     \               \                       
                                  |     |               |                       
                                  G     A               T
9917     544779     C.....T....                                                   544789
9917     6685041    A.....T...T.AGG..T...T.A.....G....                            6685075
                              \                                                 
                              |                                                 
                              T
9917     6448827    A.A...T.....                                                  6448816
9917     303454     .T.....A........-.....A....A..                                303484
                                \                                               
                                |                                               
                               CA
9917     3961115    T.....T...                                                    3961106
9917     4166269    AA..C.A....TT.....CT.TA......G.T.T...T.......                 4166315
                                   \                    \                       
                                   |                    |                       
                                   G                    A
9917     1326155    C.A...T......GG.....CA.ACT...G.....CA....A.......C.....       1326099
                               \                      \                         
                               |                      |                         
                               T                      A
9917     4002535    C.....T....                                                   4002525
9917     2845961    CA....T.....                                                  2845972
9917     6153669    T.....T....                                                   6153659
9917     1598418    T.....T....                                                   1598428
9917     5876700    T.C...T....                                                   5876710
9917     3057342    TA....T....                                                   3057352
9917     966788     T.....T....                                                   966798
9917     752370     T.....T....                                                   752360
9917     457657     CA....T....                                                   457647
9917     622243     CA....T...                                                    622252
9917     1307523    CA....T.....                                                  1307512
9917     3430973    CA....T....                                                   3430963
9917     5965092    CA....T.......G.......A...TG.G...AAA.....A...AT.TG.....C...-  5965153
                                \      \                                        
                                |      |                                        
                                A     TC
9917     6447115    CA....T....                                                   6447125
9917     317462     T.A...T....                                                   317472
9917     2839361    CA....T....                                                   2839371
9917     4368994    CA....T....                                                   4369004
9917     5945229    CA....T....                                                   5945219
9917     6597621    T.....T....                                                   6597611
9917     4827103    C..T..T......GG..T....A.......----.T.....G...A...CA....       4827051
                               \       \                                        
                               |       |                                        
                               T       C
9917     3428490    C.....T....T..G..T....A..-...G.....A.....A...A.........       3428426
                               \       \              \                         
                               |       |              |                         
                       TCAGGAAGA       C              A
9917     7067115    T.....T....                                                   7067105
9917     1136718    CA....T....                                                   1136728
9917     1691387    T.....T....                                                   1691377
9917     3767963    CA....T....                                                   3767973
9917     4711569    C.....T....                                                   4711559
9917     6055033    TA....T....                                                   6055023
9917     6288048    CA....T....A..C..A....A..-...G.....A.....A...A.........C.A..  6288117
                               \       \              \                         
                               |       |              |                         
                          TCAGGA    TTTC              A
9917     2273282    T.....T....                                                   2273292
9917     2293734    TA..A.T....                                                   2293744
9917     403496     TA....T....                                                   403506
9917     451487     T.....T....                                                   451477
9917     676895     T.....T....                                                   676885
9917     988686     T.....T....                                                   988676
9917     3609789    T.....T....                                                   3609799
9917     5151205    T.....T....                                                   5151195
9917     5443690    T.....T....                                                   5443680
9917     2057974    CA....T....                                                   2057984
9917     935172     T.....T....                                                   935182
9917     2226509    TA....T....                                                   2226499
9917     6874788    C.T...T....                                                   6874798
9917     6912445    CA....T.....                                                  6912434
9917     1511351    C.....T....                                                   1511341
9917     4838161    T.....T....                                                   4838171
9917     6263930    A.....T....                                                   6263920
9917     6878254    CT....T....                                                   6878244
9917     4903126    CA....T....                                                   4903116
9917     6868466    T.....T....                                                   6868456
9917     4638603    TA....T....                                                   4638613
9917     465703     C.....T....                                                   465713
9917     980556     CA....T.C...AGG..T..CT..CT.........A.....A...A..TT....        980501
                               \                      \                         
                               |                      |                         
                               T                      A
9917     1323594    C.....T....                                                   1323584
9917     2910634    ......T....                                                   2910624
9917     4267374    A.....T....                                                   4267364
9917     2242799    TA....T....                                                   2242809
9917     3471329    T.....T....                                                   3471339
9917     3602268    T.....T....                                                   3602278
9917     2813326    T.....T...                                                    2813317
9917     3212737    TA....T....                                                   3212727
9917     2754946    T.....T.....AGG..T....A..-...G...T..A....A...A...T..T..       2755001
                               \                        \                       
                               |                        |                       
                               T                        C
9917     3983747    T.....T....                                                   3983757
9917     4906316    T.....T...                                                    4906307
9917     932335     C.....T....                                                   932345
9917     5384142    T.C...T....                                                   5384152
9917     5889912    CA....T....                                                   5889902
9917     5930340    CA....T....                                                   5930350
9917     6316116    T.....T....                                                   6316106
9917     1038350    CT....T...                                                    1038341
9917     1774948    CA....T....                                                   1774938
9917     1858749    T.....T....                                                   1858759
9917     5117902    CA....T....                                                   5117892
9917     6267325    T.....T....                                                   6267315
9917     734054     T.....T...                                                    734045
9917     2675379    TA....T....                                                   2675369
9917     2045558    T.....T...                                                    2045567
9917     5956945    A.....                                                        5956940
9917     763617     T.....T.....                                                  763606
9917     3003963    CA....T....                                                   3003953
9917     4619353    T.....T...                                                    4619362
9917     4937611    ......T.....                                                  4937622
9917     6886355    T.....T...                                                    6886346
9917     1430957    CA....T....                                                   1430967
9917     2696016    CA....T.....AG........A....A.G..TG.A.....C...A...CT....       2695960
                               \       \                                        
                               |       |                                        
                               T       C
9917     6336751    CA....T...                                                    6336760
9917     4286354    T.....T....                                                   4286344
9917     303655     T.....T....                                                   303645
9917     6825652    T.....T...                                                    6825661
9917     3029388    T.....T....                                                   3029378
9917     1209390    T.....T....                                                   1209380
9917     3054240    T.....T....                                                   3054230
9917     4498606    CA....T....                                                   4498616
9917     4745001    T.....T....                                                   4744991
9917     5091676    TA....T....                                                   5091666
9917     6891356    T.....T..                                                     6891364
9917     2406371    T.....T....                                                   2406381
9917     1600972    CA....T...                                                    1600963
9917     6318215    T.....T...                                                    6318206
9917     188296     T.....T....                                                   188286
9917     370605     C.A...T....A....TTC...A....AGG...T.T.....A.T.A..TT.....       370661
                              \                                                 
                              |                                                 
                             CT
9917     5619996    A.A...T...                                                    5620005
9917     5470363    T.....T.TG..A.G............                                   5470391
                               \           \                                    
                               |           |                                    
                               T           A
9917     738456     CA....T....                                                   738446
9917     460114     TA....T...                                                    460123
9917     823870     CA....T....A...C.TC...A....A.G..TA.T.....A...A....A....       823926
                              \                                                 
                              |                                                 
                             CT
9917     2368752    T.....T..                                                     2368760
9917     6399678    A.....T....                                                   6399688
9917     1888542    ......T...                                                    1888551
9917     5061843    CA....T....A.G.C.T....A....AGG...A.CA....A...A.C...T...       5061899
                              \                                                 
                              |                                                 
                             TT
9917     6249620    A...C.T....                                                   6249610
9917     601929     CCA...T....                                                   601919
9917     2422121    T....GT....                                                   2422111
9917     963330     TA....T....A.G...A....A....                                   963358
                              \                                                 
                              |                                                 
                             CT
9917     1036552    TA....T....                                                   1036562
9917     6491866    ......GA.C..A.A.TG....CA.TGA..T..A.....G....T...              6491819
9917     1021210    A.....                                                        1021215
9917     618400     T.....                                                        618395
9917     5541178    T.....                                                        5541173
9917     1403392    T.....                                                        1403397
9917     3248846    T.....T....                                                   3248856
9917     5206648    CA....T....                                                   5206658
9917     646745     TA....T....                                                   646755
9917     6217945    T.....T....                                                   6217935
9917     1958080    T.A...T....                                                   1958070
9917     4058215    T.C...T....                                                   4058225
9917     3899970    ..C...                                                        3899975
9917     5155466    T.....T....                                                   5155456
9917     2253331    ....                                                          2253334
9917     3699166    T...                                                          3699169
9917     22608      T.....T...                                                    22617
9917     3401552    A.....T.....                                                  3401541
9917     6187299    TA....T....                                                   6187289
9917     2376604    T.....T....                                                   2376614
9917     1109528    ......                                                        1109533
9917     3292375    .A.C...                                                       3292369
9917     6304425    A.A...T....                                                   6304435
9917     1616538    A.....T...T.AGG.......A....TTT...A.T.A.......A...TA....       1616483
                              \                                                 
                              |                                                 
                              T
9917     180672     A......A...                                                   180682
9917     6702805    T....CT....TC.GG.T....A..-...G...........A...A...T.....       6702861
                                       \              \                         
                                       |              |                         
                                      TC              A
9917     7071655    A.....A.....C.G...........                                    7071681
                                  \                                             
                                  |                                             
                                  G
9917     3397143    CAC...T....TT.G............A.G...A.A.....A...A.........CT...  3397082
                                  \    \                                        
                                  |    |                                        
                                  G    C
9917     2242345    C......A....AGG....G..A....A..                                2242315
                               \                                                
                               |                                                
                               T
9917     4932014    T.....T....                                                   4932004
9917     6603249    T.....T....                                                   6603239
9917     5494234    CA....G....                                                   5494224
9917     1722844    TA....T....                                                   1722854
9917     2653821    A.....T.....                                                  2653832
9917     3942521    ...                                                           3942523
9917     3827740    T.....T.....                                                  3827751
9917     3610695    C.....T.....C.G.......A....AGG...A.TA....G...A...T.....       3610639
                               \       \                                        
                               |       |                                        
                               T       C
9917     222902     T.....T..T..AGG..T...T.A.T...G...T.......A...AT........       222958
                               \                        \                       
                               |                        |                       
                               T                        C
9917     3347967    CA....T....                                                   3347977
9917     3880287    ......T.....                                                  3880298
9917     3466826    T.....T....                                                   3466816
9917     5873491    CA....T.....AGG.......A....A.....A.T.....G...A...C.....       5873435
                               \       \                                        
                               |       |                                        
                               T       C
9917     596471     CA....T....----..--...A....AGGA..A.T.....G...A...G.....       596423
9917     1069323    T.....T.....AGG.......A....A.G..GG.T.....A...A...T.....       1069379
                               \       \                                        
                               |       |                                        
                               T       C
9917     1481055    C...........AGG.......A....A.G...G.A.....A...A.........       1481111
                               \       \                                        
                               |       |                                        
                               T       C
9917     1156669    T.....T.....AGG.......A....A.....T.C.....A..TA...C.....       1156613
                               \       \                                        
                               |       |                                        
                               T       C
9917     2904828    C.C...T.....AGG.......A....A.....G...T...A...A...T.....       2904884
                               \       \                                        
                               |       |                                        
                               T       C
9917     3811055    T.....T.....AGG.......A....A.G...A.AA....A...A...T.....       3811111
                               \       \                                        
                               |       |                                        
                               T       C
9917     5064999    TA....T.......G..T..CT.A.T....A...                            5064965
                               \                                                
                               |                                                
                               T
9917     4979706    TA....T.G...AGG.......A..-...G...........A.GT....T.....       4979650
                               \       \                \                       
                               |       |                |                       
                               T       C                T
9917     297828     T.....T....                                                   297818
9917     3991469    T......T...TC..GT.....                                        3991490
9917     299571     .......A....C.........A..---......AA.........                 299527
                                  \                 \                           
                                  |                 |                           
                                  G                AT
9917     3422763    CA....T....                                                   3422753
9917     956282     ......T.....C..                                               956296
9917     1969364    T.....T...                                                    1969373
9917     3729142    CA..........AGG..A....A....AGG...T.A.....G...A...             3729192
                               \       \                                        
                               |       |                                        
                               T       C
9917     3237346    T.....T....                                                   3237356
9917     6781848    C.....T....                                                   6781838
9917     2022823    T.A....AGGT.T..--..-.....-.........T.....A...A.....T.....A..  2022767
                                                      \                         
                                                      |                         
                                                      A
9917     3400258    T.....T....                                                   3400248
9917     5689987    ....                                                          5689984
9917     4045404    .A.....A.C..A.G.......A...                                    4045430
                             \                                                  
                             |                                                  
                             G
9917     3653815    A...........C.G....G..A....A..T..                             3653782
                                  \                                             
                                  |                                             
                                  G
9917     2608205    ..A.......                                                    2608214
9917     2832793    T.....T.....AG........A....AG...TG.T.....A...A...             2832743
                               \       \                                        
                               |       |                                        
                               T       C
9917     2221568    A.....T.....AGG.....CT.A.T.....G.........A...A...T.....       2221512
                               \                        \                       
                               |                        |                       
                               T                        A
9917     1777227    ......T.....TGG.......A....AGG...........A...A...TA....C.A..  1777289
                               \       \             \                          
                               |       |             |                          
                               T       C             A
9917     1386615    A...........                                                  1386603
                           \                                                    
                           |                                                    
                           A
9917     1647546    ......T.....                                                  1647557
9572     5615630    CA....T..C.TT.A..T...T.ACT.T.G.....T.....G...A...C.....       5615686
                                  \                   \                         
                                  |                   |                         
                                  G                   A
9572     765408     T.....T....                                                   765398
9572     26398168   CA....T....                                                   26398178
9572     20157978   T.....T....                                                   20157988
9572     19439186   T.....T....                                                   19439176
9572     19651643   T.....T....                                                   19651633
9572     20125270   AA....T....                                                   20125280
9572     25263323   T.....T....                                                   25263333
9572     28121135   TA....T....                                                   28121145
9572     28306981   T....CT....A.G..TTC...A..-...G.T.........A.T.A...T.....       28307037
                              \                          \                      
                              |                          |                      
                             TT                          A
9572     20016543   CT...AT....TC..AT....AA....AG.C..A.......A..T.T..TA....       20016487
                                       \                                        
                                       |                                        
                                      TC
9572     6286941    A.....T...                                                    6286950
9572     12290141   CT....T...                                                    12290150
9572     24545423   ......T...                                                    24545432
9572     7613657    T.....T....A...CTTC...T..-...G......A....A..TA..TT.....C....  7613718
                              \                       \                         
                              |                       |                         
                             CT                       A
9572     3112471    C.....T..                                                     3112479
9572     16503036   T.....T...                                                    16503027
9572     28325241   A..T..T...                                                    28325232
9572     20495425   TA....T....TT.......CT.A.TGTTG...A.C.....A...A.........       20495369
                                   \                 \                          
                                   |                 |                          
                                   G                 T
9572     21573070   A...C.T....TT.GGT......A...A.GT..A.T.....A.TT.T..T.....C....  21573009
                                       \                                        
                                       |                                        
                                      TC
9572     21316650   ..A...TT....C....T.......G.T...                               21316681
                                  \                                             
                                  |                                             
                                  T
9572     12132366   T.....T....                                                   12132376
9572     9697002    ..A...T.....                                                  9697013
9572     3059303    AA....T.....T........A.-......                                3059333
                                   \  \                                         
                                   |  |                                         
                                   G  T
9572     26771243   T.....T....                                                   26771253
9572     28994979   C.....T.....A.A..T....A....A..CT..AT.....A..T.A..CA....       28995035
                               \       \                                        
                               |       |                                        
                               T       C
9572     26510143   ......T....T..                                                26510130
9572     5880427    CA....T....                                                   5880437
9572     1502916    CA....T....                                                   1502906
9572     26187766   A.T...T....                                                   26187776
9572     6437269    T.....T....                                                   6437279
9572     13146779   CAC...T....                                                   13146769
9572     28869252   CA....T....                                                   28869242
9572     28203363   A.....T...                                                    28203372
9572     24128148   A..........                                                   24128138
9572     14410063   A.....T...                                                    14410054
9572     24812977   T.A...T....                                                   24812967
9572     20186834   CA....T....                                                   20186844
9572     6821196    A.C.......                                                    6821205
9572     143390     T.....T....                                                   143400
9572     27167011   TA....T...                                                    27167002
9572     18689539   A..C...A..                                                    18689548
9572     1351969    AA....T....                                                   1351979
9572     20090175   AA.....A..                                                    20090166
9572     21346472   A.A...T.....                                                  21346483
9572     12543705   CA....T.....                                                  12543716
9572     9952890    T.....T.....C..CTT....A..T.AG.C..A.CA....G...AT..T..........  9952954
                              \                                            \    
                              |                                            |    
                             TT                                          TTA
9572     175077     A..T...A...                                                   175087
9572     27950303   CA.........                                                   27950293
9572     18180916   A.A...T...                                                    18180925
9572     28099878   T.....A....                                                   28099888
9572     17781287   T.....T..                                                     17781279
9572     24619486   T.A...T....                                                   24619476
9572     1287935    T.....T...T.A.G..T....A.-.T......A.CC....A.A.A...T.....       1287880
                              \        \                                        
                              |        |                                        
                              T        G
9572     26955155   ......                                                        26955150
9572     11967395   T.....T....                                                   11967385
9572     12551469   T.....T...                                                    12551460
9572     19472708   .A.....A...                                                   19472698
9572     23433644   T.T...T.....A.A..T..CT.A.T........                            23433678
                               \                                                
                               |                                                
                               T
9572     23500500   T....                                                         23500504
9572     19703024   TA....T....                                                   19703014
9572     21676400   A.A...                                                        21676405
9572     22839840   AA....T...                                                    22839849
9572     22365594   T.....T....                                                   22365604
9572     25224029   T....CT....                                                   25224019
9572     25845966   T.....G..C..TGG..T..CT.A.T...G.....T.....A...A.......CA.....  25845903
                        \                             \              \  \       
                        |                             |              |  |       
                        T                             A              C  A
9572     561753     A......A....                                                  561742
9572     26713081   A...C..                                                       26713087
9572     27045344   A......                                                       27045350
9572     27924189   ..C....C.......--.....A....A..                                27924159
                                \                                               
                                |                                               
                              CAG
9572     24619234   T.....T....                                                   24619224
9572     20555432   A.....                                                        20555437
9572     2155050    T.....T..C..                                                  2155039
9572     5122788    T.A...                                                        5122783
9572     7054527    .A....T.......G.......AA...AG....AACA........A..              7054575
                                \                                               
                                |                                               
                                T
9572     1402413    TC....TT.....G.CTTC...A....T.GC..A.CA....A...A...T....        1402358
                              \                                                 
                              |                                                 
                             CT
9572     22423914   A...                                                          22423911
9572     28672724   -A....T.....                                                  28672714
9572     962376     ..A....A....AG.........                                       962399
                           \                                                    
                           |                                                    
                           A
9572     8772505    ....                                                          8772508
9572     3093872    TA....T....TT.G..T..CTAA.T...G....AT.....A...A.........       3093816
                                  \                   \                         
                                  |                   |                         
                                  G                   A
9572     27348048   A.....TA....                                                  27348037
9572     20451444   T.....T....                                                   20451434
9572     19024988   T.....                                                        19024993
9572     21888381   A.C..C.A....C.A.......A..A.A.....                             21888414
                                  \                                             
                                  |                                             
                                  C
9572     28298363   T.....T....T..                                                28298350
9572     28063564   T.....A.....C..                                               28063550
9572     21001622   AA....A...                                                    21001613
9572     18609440   TA....T....                                                   18609450
9572     19911790   T.....T.....AGG..T...T.ACT...G.....CA....A...A...T.....       19911734
                               \                      \                         
                               |                      |                         
                               T                      A
9572     2056972    T.....T....                                                   2056982
9572     27833201   T.....T.....A.G..T.T.....-.......T.......A...                 27833247
                               \     \                  \                       
                               |     |                  |                       
                               T     T                  T
9572     1881033    A......                                                       1881039
9572     24138298   CA....G....                                                   24138308
9572     22856497   CA....T....A...CTTC..AA..-...........T...A...A...CA....       22856441
                              \                         \                       
                              |                         |                       
                             TT                         T
9572     26007590   T.....T....A...CTTC......-...G...AAT.....A.......CA....CTA..  26007651
                              \                     \                           
                              |                     |                           
                             CT                     A
9572     25880826   ............C.A.......A....T..T..                             25880859
                                  \                                             
                                  |                                             
                                  G
9572     18499905   A.A...                                                        18499910
9572     9904650    A.T...T...                                                    9904659
9572     228313     ......T.....C.GG.T....AT...A..T..ATT........                  228269
                                     \                                          
                                     |                                          
                                     T
9572     26481699   T.....T.....AGG..T..CA.A.A.........T.....A...A........        26481754
                               \                      \                         
                               |                      |                         
                               T                      A
9572     19136034   A.....                                                        19136029
9572     28990756   T.....T....                                                   28990766
9572     9469801    T.....T...                                                    9469810
9572     28779798   T.....T....A...CTTC...A....A.TC..A.CA....A...A.........       28779742
                              \                                                 
                              |                                                 
                             CT
9572     8426562    A.....T..G..C..                                               8426548
9572     26888054   ......T.....AGG..T..CT.AGT...G...A.......A...A.....           26888106
                               \                    \                           
                               |                    |                           
                               T                    A
9572     19876711   ......T....                                                   19876721
9572     26409417   T.....T....                                                   26409407
9572     1037096    A.....T.....A.G..T....A......                                 1037126
                               \       \                                        
                               |       |                                        
                               T       A
9572     22673745   T....AT.....A....T....                                        22673723
                                \                                               
                                |                                               
                                T
9572     473498     C....CTA...TC.GGT.....A..-...G.....C.....A...A...C.....       473554
                                       \              \                         
                                       |              |                         
                                      TC              A
9572     22358027   .A.....A....C.G.T.....A....A..                                22357997
                                  \                                             
                                  |                                             
                                  G
9572     16261918   T.....T....A..                                                16261905
9572     22553074   .A....T...                                                    22553065
9572     18408360   A....CT.....A.G.......A..T.AG..T.A.T.G.....T.....TA...T.....  18408300
                                \                                               
                                |                                               
                                T
9572     21244405   T.....T...                                                    21244396
9572     24439380   T.....T....                                                   24439390
9572     28972056   A.....GA....                                                  28972067
9572     12204820   T.A...T....TC.GGT.....A..-.........CA....A...A..TT.....       12204876
                                       \              \                         
                                       |              |                         
                                      TC              A
9572     18151188   T...G..                                                       18151182
9572     1254431    CCT...T....TC.GGT.....A.-AT..G...T.......A...A...T.....CTA..  1254371
                                       \                                        
                                       |                                        
                                      AC
9572     19834396   A.A...T.....TGG..T....A.A..A..T.GG.T........                  19834352
                               \                                                
                               |                                                
                               A
9572     18615041   TA....T....TTGGG......A....AG.T..AC......A...A...T..T..       18615097
                                       \                                        
                                       |                                        
                                      CC
9572     28285442   T.....T.....A.A..T..CT.A.....                                 28285471
                              \                                                 
                              |                                                 
                              T
9572     16368907   TA....T....T..AGT.....A..-...G.......T...A...AA..T.....       16368851
                                       \              \                         
                                       |              |                         
                                      TC              A
9572     18184229   CA....T....                                                   18184219
9572     27915549   ....                                                          27915552
9572     25259300   C.....T....                                                   25259310
9572     9325154    T...C.T....                                                   9325164
9572     25586450   TC....T....T..                                                25586463
9572     25953825   ......T...                                                    25953834
9572     27276064   T.....T...                                                    27276073
9572     27313293   T.....T...                                                    27313302
9572     24623151   CA....T....T..                                                24623138
9572     27053382   T.....T....T..G..T..CT.AC...TG.....CA..G.A...A...T..........  27053318
                                  \                   \                    \    
                                  |                   |                    |    
                                  G                   A                  CTA
9572     28001715   A.....T....T..                                                28001728
9572     11703605   T.....T....                                                   11703595
9572     26778669   CA....T....                                                   26778659
9572     28974792   AA.....A..T.T.........A....AG.CA.A.T...G...T.A...GAT..T.....  28974732
                                   \                                            
                                   |                                            
                                   A
9572     28842492   T.....T.....T.G..T..CA.A.T...G....C......A.T.A...T.....       28842549
                                  \                      \                      
                                  |                      |                      
                                  G                     CA
9572     2876402    T.....T....TC...TTC...A..-...G.....T.....A...A...T.....       2876346
                                  \                   \                         
                                  |                   |                         
                                 AG                   A
9572     24694541   T.....T....T..A..T...T.ACT...G.....T.....A...                 24694495
                                  \                   \                         
                                  |                   |                         
                                  G                   A
9572     5917477    T.....T.....                                                  5917466
9572     28005887   T.....T....                                                   28005897
9572     29066729   CA....T....                                                   29066719
9572     22433964   AA....T....                                                   22433954
9572     11345175   CT....T.....A.A..T..CT.AAT...G...A.T.....A...A...T..T..       11345120
                               \                                                
                               |                                                
                               T
9572     28127135   TA....T....                                                   28127145
9572     7326276    TA....T....                                                   7326286
9572     4111208    CA....T....                                                   4111198
9572     26408163   T.....T....                                                   26408153
9572     772805     T.....T....                                                   772815
9572     25877584   CA....T....                                                   25877594
9572     12378405   CA....T....T..                                                12378392
9572     19840543   T.....T....                                                   19840553
9572     28824681   T.....T....                                                   28824691
9572     27781209   TAT...T....                                                   27781199
9572     12253460   CA....T....                                                   12253450
9572     24691013   CA....T....                                                   24691003
9572     26278845   AA....T....                                                   26278855
9572     22662513   CA....T....                                                   22662523
9572     24900541   CA....T....                                                   24900551
9572     25326302   CA....T....                                                   25326312
9572     27923438   CT..C.T.....AGG..T..CT.AC....G...T.......A...AT..T.....       27923494
                               \                        \                       
                               |                        |                       
                               T                        T
9572     18405065   CA....T....                                                   18405075
9572     25958070   CA....T....                                                   25958080
9572     25979267   CA....T....                                                   25979257
9572     27999526   A..G..T....                                                   27999536
9572     28843133   CA....T....                                                   28843123
9572     26695366   AAT...T.....AGG.......A....AGG...A.T.....A...A...T....        26695311
                               \       \                                        
                               |       |                                        
                               T       C
9572     183434     CAC...T....                                                   183444
9572     3897075    CT....T....                                                   3897065
9572     10022111   CA....T....                                                   10022101
9572     12441011   A.....T.....A.G.......                                        12441033
                              \                                                 
                              |                                                 
                              C
9572     18160925   CA....T....                                                   18160935
9572     18778815   CAC...T....                                                   18778805
9572     20027687   T.A...T....                                                   20027677
9572     20698347   CA....T....                                                   20698357
9572     23398120   T.....T....                                                   23398130
9572     26948793   CA....T....                                                   26948783
9572     28766257   T.A...T.....                                                  28766246
9572     2740742    T.....T....                                                   2740752
9572     1693716    T.....T...                                                    1693725
9572     5750172    CA....T....                                                   5750162
9572     18604661   T.....T....                                                   18604651
9572     19202845   CA....T....                                                   19202835
9572     20409475   CA....T....                                                   20409485
9572     26105424   A....C.A....T.........A....                                   26105397
                                   \                                            
                                   |                                            
                                   G
9572     567330     CA....T....                                                   567320
9572     1509640    T..G..T....                                                   1509650
9572     3890933    CA..G.T....                                                   3890923
9572     18257059   CA....T....                                                   18257049
9572     24683396   T.....T....                                                   24683386
9572     24715504   T.....T....                                                   24715494
9572     25851318   C.....T....                                                   25851308
9572     27847848   T.....T....                                                   27847838
9572     12368941   T.....T....                                                   12368951
9572     20626197   TA....T....                                                   20626207
9572     18171993   T.....T....                                                   18172003
9572     26916303   CT...CT....                                                   26916293
9572     20498266   CA....T....                                                   20498276
9572     21026342   CA....T....                                                   21026352
9572     27587144   CA....T...                                                    27587135
9572     22376038   CA....T....                                                   22376028
9572     27687508   CA....T....                                                   27687498
9572     2162072    TA....T....                                                   2162082
9572     6592633    T.....T....                                                   6592623
9572     19002451   T.....T....                                                   19002441
9572     77644      CA....T....                                                   77634
9572     22468513   CA....T....                                                   22468503
9572     1134897    CA....T....                                                   1134907
9572     28719838   CA....T...-------...A......A..C..A.......A...A...C.....       28719787
                                           \                                    
                                           |                                    
                                        AAGA
9572     21615023   CA....T....                                                   21615013
9572     25211092   A.A...T.....                                                  25211103
9572     27568196   CA....T...                                                    27568187
9572     28332684   CA....A...                                                    28332693
9572     1332560    CA....G....                                                   1332570
9572     1344373    ......G....                                                   1344383
9572     8711927    CA....T....                                                   8711917
9572     1038678    CA....T.....                                                  1038689
9572     22056731   T.....T....                                                   22056721
9572     24565688   T.....T....                                                   24565698
9572     26266807   CA....T....                                                   26266817
9572     28825822   CA....T....                                                   28825812
9572     2873955    CA....T....                                                   2873965
9572     10822637   CA....T....                                                   10822647
9572     25867569   CA....T....                                                   25867559
9572     18292589   CA....T....                                                   18292579
9572     22019158   T.A...T....                                                   22019168
9572     24341255   CA....T....                                                   24341265
9572     25879873   T.....T...                                                    25879864
9572     1130335    T.....T...                                                    1130344
9572     23284470   CA....T....                                                   23284460
9572     26197393   CA....T....                                                   26197383
9572     26553399   CA....T...                                                    26553390
9572     16293871   CA....T....                                                   16293861
9572     22234195   CA....T....                                                   22234205
9572     22623383   T.....T....                                                   22623393
9572     28716221   CAT...T....                                                   28716211
9572     5100196    CT....T.....                                                  5100185
9572     21159787   T.....T....                                                   21159777
9572     21402866   A...C.T....                                                   21402876
9572     21948058   CA....T....                                                   21948048
9572     24739919   CA....T..G..A....T....A....--..A..C....                       24739957
                               \       \                                        
                               |       |                                        
                               T       C
9572     27851422   T.....T....                                                   27851412
9572     27855602   T.....T....                                                   27855612
9572     28755765   CA....T....                                                   28755755
9572     1441181    T.....T....                                                   1441191
9572     19917320   CA.....A..                                                    19917329
9572     22914063   A.....T...                                                    22914054
9572     23218285   CA....T....                                                   23218275
9572     2291023    T.C...T...                                                    2291014
9572     10521864   CA....T....                                                   10521854
9572     11933596   CAT...T....                                                   11933606
9572     22461574   CA....T....                                                   22461564
9572     25718902   C.....T.....AGG.......A....A.G...A.A.....A..TA...CA....       25718958
                               \       \                                        
                               |       |                                        
                               T       C
9572     25976814   T.....T....                                                   25976824
9572     136596     CA....T...                                                    136605
9572     21715754   T.....T....                                                   21715764
9572     28859734   CA....T....                                                   28859744
9572     2935084    CA....T....                                                   2935074
9572     7502822    CA....T....                                                   7502812
9572     11784097   CA....T....                                                   11784087
9572     17993725   AA.........T..                                                17993712
9572     18977976   T.....T...                                                    18977967
9572     20020451   CA....T.......G..T....A..-.......T.......A..T....CA....       20020387
                               \       \                \                       
                               |       |                |                       
                       TCAGGAAGA       C                T
9572     25878841   T.....T...                                                    25878850
9572     26277964   T.....T....                                                   26277954
9572     759723     T.....T....                                                   759713
9572     21933007   T.....T...                                                    21932998
9572     27809391   CA....T....                                                   27809401
9572     28794266   CA....T....                                                   28794256
9572     549036     T.....A....                                                   549046
9572     21481426   T.....T....                                                   21481436
9572     26558249   T.....T...                                                    26558258
9572     27771914   CA....T..                                                     27771906
9572     11281868   T.C...T....                                                   11281858
9572     14541123   CA.......                                                     14541115
9572     23700577   T.A...T....                                                   23700567
9572     24112338   TA....T....                                                   24112348
9572     736414     T.....T....A...C.TC...A..-...G...T..T....A...A...T....        736469
                              \                         \                       
                              |                         |                       
                             CT                         C
9572     28086617   T.....T....                                                   28086627
9572     10078176   CA....T....                                                   10078186
9572     17689811   TA....T....                                                   17689821
9572     24958914   CA...CT....                                                   24958904
9572     4583778    AA....T....                                                   4583788
9572     16519307   CA........                                                    16519316
9572     17391077   CA....T....A....TTC...A..-...G...T......CA...A....            17391128
                              \                         \                       
                              |                         |                       
                             CT                         T
9572     23871773   CA....T....                                                   23871763
9572     27710500   CA....T....                                                   27710510
9572     28366946   T.....T...                                                    28366955
9572     28991023   CA....T....                                                   28991033
9572     751918     T.A...T....                                                   751908
9572     3395513    T.....T....                                                   3395523
9572     11845195   CA....T...                                                    11845204
9572     4183565    A......A..                                                    4183574
9572     2886585    T.....T...                                                    2886594
9572     6599745    T.....T....A.G.C......A....                                   6599773
                              \                                                 
                              |                                                 
                             CT
9572     8457213    T.....T...                                                    8457204
9572     17682120   .A....T.....A.G......                                         17682099
                                \                                               
                                |                                               
                                T
9572     1755629    CA....T....                                                   1755639
9572     28858876   T.....T..                                                     28858868
9572     1369393    CA....T.....AGG.......A....AGG....--A....A...A...T....        1369340
                               \       \                                        
                               |       |                                        
                               T       C
9572     25964467   CA....T....                                                   25964457
9572     9413732    CA.....                                                       9413738
9572     5780217    CA....T....                                                   5780227
9572     21945411   T.A...T....                                                   21945421
9572     24052754   T.....T....                                                   24052764
9572     1460888    A.....                                                        1460893
9572     26999164   A.....T.....T......-.......A.....                             26999198
                                  \        \                                    
                                  |        |                                    
                                  G       TA
9572     19842040   A.....T...                                                    19842049
9572     2347567    T.....                                                        2347572
9572     29004996   CA....T....                                                   29005006
9572     12548938   A.....                                                        12548943
9572     9660051    CA....T....                                                   9660061
9572     18071015   T.....T...                                                    18071024
9572     26375605   T.....T....                                                   26375595
9572     12242901   A......A..                                                    12242892
9572     21069056   T.....                                                        21069051
9572     2673490    A......                                                       2673484
9572     4132091    CA....                                                        4132086
9572     17881095   A.A...                                                        17881090
9572     6606330    TA....T....                                                   6606340
9572     1007249    CA....T.....                                                  1007238
9572     3901547    T.....T..                                                     3901555
9572     10867295   CA....T...                                                    10867286
9572     3149803    .A.....A..                                                    3149794
9572     17422050   CA....T....                                                   17422040
9572     26231441   CA....T....                                                   26231451
9572     12211505   CA....T....                                                   12211515
9572     23018853   CA....T....                                                   23018863
9572     23653163   ....C.T.....                                                  23653174
9572     24705083   CC....T....                                                   24705073
9572     3230113    CA....T....                                                   3230103
9572     24937974   T.....T....                                                   24937964
9572     1775275    T.....T....                                                   1775285
9572     11507689   T.....T....                                                   11507679
9572     21035271   A.A...T....                                                   21035261
9572     25342956   CA....T....                                                   25342966
9572     10645351   T.....T....A.G...T....A....A.G.T.A.A.....A..TA...T.....CT...  10645290
                              \                                                 
                              |                                                 
                             CT
9572     26926711   ......A....                                                   26926701
9572     21618381   ......T...                                                    21618372
9572     28131592   CA....T....                                                   28131602
9572     1646843    TA....T....                                                   1646853
9572     26304493   ..A...TA....C.G.......T....A.TA.AA.T.........                 26304448
                                  \                                             
                                  |                                             
                                  G
9572     28535005   AA.....A..                                                    28535014
9572     25701175   ..A...TA.....GG..T...T.G.T...G.....T.....A..                  25701130
                               \                      \                         
                               |                      |                         
                               T                      A
9572     25958342   .....                                                         25958346
9572     732821     A.....                                                        732826
9572     1746597    CA....T.....                                                  1746608
9572     7527493    T.C...T....                                                   7527503
9572     7025741    A.A...T....--....A...                                         7025723
9572     226054     A.....T..........                                             226036
                                \                                               
                                |                                               
                               CA
9572     28074615   T.....T....                                                   28074625
9572     28111630   T.....T....                                                   28111620
9572     27929572   A.....T....                                                   27929582
9572     9406820    AA....T....                                                   9406810
9572     22894205   CA....T....                                                   22894215
9572     10069296   T.....T....                                                   10069306
9572     9098781    T.....T....A.G...TC...A....A.G.T.A.A.....A...A..TT....        9098836
                              \                                                 
                              |                                                 
                             CT
9572     1285080    AT.....A....A.A....T..A..TAAG....A.TA........                 1285035
                              \                                                 
                              |                                                 
                              C
9572     25349647   ...                                                           25349649
9572     22196904   T.....T.G...A.G..T....A..-.T..C..A..ATG..A...A...T.....CTA..  22196964
                               \     \                                          
                               |     |                                          
                               T     T
9572     21500637   C.....T....                                                   21500647
9572     2694319    CA....G....                                                   2694329
9572     18273803   .A.G..AA....C....TC...AT.TTG..T..AA.............A..           18273856
                              \    \                                            
                              |    |                                            
                             CC    C
9572     2497416    T.....G....                                                   2497426
9572     385107     -A....T.....AGG.......A....AGG...A.T.....G...A...T..T..       385052
                               \       \                                        
                               |       |                                        
                               T       C
9572     24409317   T.....T....                                                   24409307
9572     1851838    A.....T..T.GC.GG.G...AA....AC.T..A.CA........A...T.....T...A  1851777
                                     \                                     \    
                                     |                                     |    
                                     T                                     A
9572     20980311   CA....T....                                                   20980321
9572     23758459   ...                                                           23758457
9572     11306588   CA....T...                                                    11306579
9572     5340157    CAA...T....                                                   5340147
9572     8423474    ......T.....                                                  8423463
9572     23766426   AA....T.....A.G..T...T.A.T.......A.T.....A..                  23766471
                               \                   \                            
                               |                   |                            
                               T                   T
9572     19825657   -A....T....                                                   19825648
9572     8002594    T.....T....T.GG.......A....A.G...A.A.....G..AA..........      8002537
                               \       \                                        
                               |       |                                        
                               T       C
9572     28144166   T.....T....                                                   28144156
9572     23612099   ..A...T....T..G..T..CT.A.T.........T.....A...A...T.....       23612035
                               \                      \                         
                               |                      |                         
                       TCACGAAGA                      A
9572     15892811   AA....T.....AGG.......A....A.G...A.A.....A...A..............  15892747
                               \       \                                   \    
                               |       |                                   |    
                               A       C                                 CTA
9572     11249687   T.....T...                                                    11249696
9572     22140202   C.....T.....ACA.......A....A.G...A.A.....A...A...T.....       22140258
                               \       \                                        
                               |       |                                        
                               T       C
9572     26226515   T.....T.....AGG.......A....A.G...A.......G.T.A...C.....       26226571
                               \       \                                        
                               |       |                                        
                               T       C
9572     28976491   T.....T.....AGG.......A....A.G...A.A.....A...A.........       28976547
                               \       \                                        
                               |       |                                        
                               T       C
9572     18945490   T.....T.....AGG.......A....AGG.....T.....A...A...T.....       18945546
                               \       \                                        
                               |       |                                        
                               T       G
9572     5229285    CA....T.....AGG.......A....AG....G.......A...A...T.....       5229341
                               \       \                                        
                               |       |                                        
                               T       C
9572     27974792   CT....T....                                                   27974782
9572     12546632   C.....T.....AGG............ACG..TG.T.....A...A...C....        12546687
                               \       \                                        
                               |       |                                        
                               T       C
9572     26849741   CA....T.....AGG.......A...TA.G...T.A.........A...T..........  26849677
                               \        \                                  \    
                               |        |                                  |    
                               T        T                                CTA
9572     20285902   T.....T....                                                   20285892
9572     2613321    CA....T....                                                   2613311
9572     27836202   CA....                                                        27836197
9572     1330059    T.....T.....A.G..T....A..-...G.....CA....A.T.A...T.....CTA..  1330120
                               \       \              \                         
                               |       |              |                         
                               T       C              A
9572     23774658   T.....T....T..                                                23774671
9572     21279225   CA....T....                                                   21279235
9572     786227     T.....T....                                                   786237
9572     1794140    CA....T....                                                   1794150
9572     25963238   T.....T....                                                   25963248
9572     18560805   CA....T....                                                   18560795
9572     29171879   CTAG..G......C.C..---......A..C..A.C....C......               29171924
                              \                                                 
                              |                                                 
                             GC
9572     20477275   CA....T....                                                   20477265
9572     22133530   TA....T......G..TTC...A..-...G...T.T.....A...A..              22133578
                               \                                                
                               |                                                
                              TT
9572     12662539   CA....T.......G..T....A..-...G...T..A....A.T.A...T......TA..  12662608
                               \       \                \                       
                               |       |                |                       
                       TCAAGACAA       C                T
9572     5290592    TA....T.....                                                  5290581
9572     28417427   A.....T....A...C.TC...AT.....G...A.A...-.A...A...T.....       28417372
                              \                                                 
                              |                                                 
                             CT
6778     21993093   ..A...T.....                                                  21993104
6778     14729447   T.....T....                                                   14729437
6778     21207050   T.C...T....                                                   21207040
6778     19509377   CA....T....                                                   19509387
6778     1021881    A....CT....                                                   1021891
6778     23180140   T.....TA..T.A.G..A....                                        23180161
6778     23019605   T.....T....                                                   23019595
6778     4928923    A......                                                       4928929
6778     1435515    T.....T....                                                   1435505
6778     8667676    T.....T....                                                   8667686
6778     20748974   T......A...A...CTTC...A....A.GT..A.T.....A...A...             20748924
                               \                                                
                               |                                                
                              TT
6778     24779739   TA....T......G...T..CC.-A........A..T....A...A...T.....       24779795
                               \                   \                            
                               |                   |                            
                               T                  AC
6778     1571617    CA....T....                                                   1571607
6778     23896009   CA....T....                                                   23896019
6778     22290464   T......A...                                                   22290454
6778     5224563    T.....                                                        5224558
6778     25351586   T.....T....                                                   25351576
6778     22426274   CT....T....TT.A....                                           22426292
6778     25373874   A....                                                         25373878
6778     5586131    T....AT....                                                   5586121
6778     1052356    .A..........C.A.......                                        1052378
                                  \                                             
                                  |                                             
                                  G
6778     17718358   AA.....A....C.C..T...TAG...A.TT..AT.A........A...             17718309
                                  \                                             
                                  |                                             
                                  G
6778     8885033    ......T.....                                                  8885022
6778     22942664   A......T...T..                                                22942651
6778     3922592    ......T.....                                                  3922581
6778     22848759   T.C...T....                                                   22848769
6778     21442649   T.A...T....                                                   21442639
6778     13162637   ..T...T....                                                   13162647
6778     20180955   C.....T....                                                   20180965
6778     5928104    CA.....A...                                                   5928114
6778     781214     A......C....C.........AA...A..T..                             781247
                                   \                                            
                                   |                                            
                                   G
6778     25211387   TA....T....                                                   25211397
6778     23117346   T.....T...                                                    23117337
6778     7628173    .A.....A....                                                  7628162
6778     17357315   TC....T....                                                   17357325
6778     22846907   A.....A..                                                     22846915
6778     17459234   ............A.G...C...A....A.TTTTA.CA..G.....A...TC.......    17459176
                               \                                                
                               |                                                
                               T
6778     1481900    A.....T...                                                    1481891
6778     16139407   A.....T...                                                    16139398
6778     14164053   T..C.GT....A.G..T.....A....AGGT..A.T.....A...A...             14164103
                              \                                                 
                              |                                                 
                             TT
6778     9953372    A.A...T....                                                   9953382
6778     13937051   ..T...T...                                                    13937060
6778     2985735    A.T...T....                                                   2985725
6778     3750898    ..A..CT.....TGG....T..A....G.....                             3750931
                              \                                                 
                              |                                                 
                              G
6778     25023549   A.A...T.....                                                  25023560
6778     25194819   A.A...TT....                                                  25194808
6778     855190     TA....T....                                                   855180
6778     19386472   A.....T....                                                   19386482
6778     1503400    A.....T...                                                    1503409
6778     7549575    CA....T....                                                   7549585
6778     6351699    .......A..                                                    6351690
6778     17088764   A.C...T......GG......                                         17088743
                                \                                               
                                |                                               
                                T
6778     477281     A.....T....                                                   477291
6778     19045737   A......A..                                                    19045728
6778     544766     ......T......C..T.....                                        544789
                                \                                               
                                |                                               
                               CT
6778     1474738    A.....T.....                                                  1474727
6778     17294062   AT....T....                                                   17294052
6778     3032680    .AA....                                                       3032686
6778     12624631   .A....T.....                                                  12624642
6778     3877026    T.....T.....A.G..T....A....AGGT..A.T.....A...A.....T...       3877082
                               \       \                                        
                               |       |                                        
                               T       C
6778     9170824    T.....                                                        9170819
6778     11290862   AA..A..A....                                                  11290873
6778     1231724    ......T...                                                    1231733
6778     8668462    A.A....T......GA......T...                                    8668488
                              \                                                 
                              |                                                 
                              C
6778     23309676   T.....T....                                                   23309666
6778     8803048    T.....T....                                                   8803038
6778     12298352   T.....T...                                                    12298361
6778     5325455    AA...GT.....                                                  5325466
6778     10239534   T.....T....                                                   10239524
6778     6380916    A......A...                                                   6380926
6778     4799156    A.....T...                                                    4799165
6778     3338316    T.....T....                                                   3338326
6778     957107     A......                                                       957113
6778     10802400   A.....T...                                                    10802391
6778     2127002    A.A.GCA.....A.G..T.A.......                                   2127029
                              \                                                 
                              |                                                 
                              C
6778     13644385   T......T..                                                    13644376
6778     8643027    T.....T..                                                     8643035
6778     15206527   CA....T....                                                   15206537
6778     9767493    AA....T...                                                    9767502
6778     1189520    A......-....                                                  1189510
6778     3100891    TAT...T....                                                   3100901
6778     9992876    T...C.T...                                                    9992867
6778     6491097    ..A...GT....C.A...A.AAA....A..TG.A.T...T..G..A........        6491151
                                  \                                             
                                  |                                             
                                  C
6778     20303362   ......                                                        20303357
6778     727923     T...G.T....A...CTTC...A..-...G.....CA....A...C...C....        727868
                              \                       \                         
                              |                       |                         
                             CT                       A
6778     3516815    A.....T....                                                   3516805
6778     8460424    ............T.G..T.....ACT.....T..                            8460458
                                  \                                             
                                  |                                             
                                  G
6778     12353723   ......T..                                                     12353731
6778     12502448   T.....T.....                                                  12502459
6778     4030109    A.....                                                        4030104
6778     7986503    T.....T....                                                   7986493
6778     12225487   T.....T...                                                    12225496
6778     595151     CA....T....                                                   595141
6778     19636987   T.A...T....                                                   19636997
6778     19734009   T.....T...                                                    19734018
6778     9984185    ATA.C..A....C.G..A....A..-.........T..AT.....A..              9984137
                                  \                   \                         
                                  |                   |                         
                                  G                   A
6778     4590774    CA....T....                                                   4590784
6778     15588685   CA....T....                                                   15588675
6778     7615649    CA....T....A...CTTC...A..-.......A.T.....G...A...CA....       7615705
                              \                     \                           
                              |                     |                           
                             CT                     T
6778     21153105   ...T..GA.T..A.G..........                                     21153081
6778     14985379   ..A...T.....AGA.......A..                                     14985404
                              \                                                 
                              |                                                 
                              T
6778     9611539    A.T....A...                                                   9611549
6778     24355014   AA.G..T.....                                                  24355025
6778     9775881    A.....T...                                                    9775872
6778     8809838    T.....T...                                                    8809829
6778     25009827   ......T....                                                   25009837
6778     329485     ......T...                                                    329494
6778     11796611   A....                                                         11796615
6778     8715738    CA....T....A...CTTC...A..-...G.....C.....A...A......          8715685
                               \                      \                         
                               |                      |                         
                              TT                      A
6778     19228919   ......T....                                                   19228909
6778     8369447    A.....T....                                                   8369457
6778     13516675   A.A....A...                                                   13516665
6778     1229422    TA....T.....                                                  1229411
6778     13966594   A......                                                       13966600
6778     638213     A.....T....                                                   638223
6778     490064     ..T...T.....C.A......AA...TA..T.TG.T.........A..              490016
                                  \                                             
                                  |                                             
                                  G
6778     9722226    AA.....A.....G..-........                                     9722201
                                \                                               
                                |                                               
                               CT
6778     18746571   A.....TA....                                                  18746582
6778     24585070   A...                                                          24585067
6778     24471004   CA....T....TC.AG......A..-...G...T..A....A...A...             24471054
                                       \                \                       
                                       |                |                       
                                      AC                T
6778     6648857    CA....T....TC.GGT.....A..-...G.....T.....A...A...T....        6648802
                                       \              \                         
                                       |              |                         
                                      TC              A
6778     9488885    A......C...A...CTT....A....A.G.....CA...CA...A.....           9488833
                              \                                                 
                              |                                                 
                             CT
6778     8198878    A...C.G.....C..                                               8198864
6778     18873123   ......T...                                                    18873114
6778     16751606   CA....T....                                                   16751616
6778     13827807   T.....T.....C.-GGT....A....AGG....AT.....A...                 13827764
6778     16365180   CA....T....TC..GT.....A....AG.C..A.T.....A...A...             16365130
                                       \                                        
                                       |                                        
                                      TC
6778     7245031    ......T.....                                                  7245042
6778     23190576   .A....T..                                                     23190568
6778     20302560   CA....T.C..TC.GGT.....A..-...G.....T.....A...A...T..T..       20302616
                                       \              \                         
                                       |              |                         
                                      TC              A
6778     24153075   CT....T....                                                   24153085
6778     492446     A...C.T...                                                    492437
6778     6967423    ......A.....                                                  6967434
6778     7569501    ...........                                                   7569491
6778     1223758    CA...AT....T..G......T.-A........TA.AT...A...C..AT.....       1223812
                               \                                                
                               |                                                
                               T
6778     23776376   ..T....A..A.AGG..T....C....A..T..A.T.A......T...              23776425
                              \                                                 
                              |                                                 
                             AC
6778     8192329    A.....T....                                                   8192319
6778     9584683    A.....T....                                                   9584673
6778     22910568   CA....T....                                                   22910558
6778     6984401    T.....T.....                                                  6984412
6778     12728167   T.....T....                                                   12728157
6778     11332701   CA....T..T..C..CT.....A....A..T.TG.TT..G.A...A....A....TT..T  11332640
                                       \                                        
                                       |                                        
                                      TC
6778     19363737   AA....T....                                                   19363747
6778     3175465    CA....T....                                                   3175455
6778     8175915    T..G..G...TT..G..T....A....A.GT..A.A.....G...                 8175961
                              \      \                                          
                              |      |                                          
                              T      T
6778     20963874   A.....T....                                                   20963884
6778     19169475   A.AT..T....T.....--...A..T.......A.T.....A.G.C....A....       19169532
                                 \                 \                            
                                 |                 |                            
                              AGGT                 T
6778     19905756   CA....T....                                                   19905746
6778     7472901    CA....T....                                                   7472911
6778     12084022   T..T..T....                                                   12084032
6778     7559131    T.....T....                                                   7559141
6778     18876403   CA....T....                                                   18876413
6778     4342480    CA....T....                                                   4342470
6778     6997211    T.....T....                                                   6997221
6778     7185430    T.....T....                                                   7185440
6778     18920130   ..A...TA....C..                                               18920144
6778     8073746    CA....T...                                                    8073755
6778     21414857   TT....T....                                                   21414867
6778     9071649    TA....T...                                                    9071658
6778     12938945   A.....T.....A.G.......A....A...ATA.TCG......TC...TA...TA....  12939005
                                  \                                             
                                  |                                             
                                  G
6778     19829406   CA....T....TA..A.T..CT.A.T.......A.T.....A...A.........C.A..  19829468
                                   \                 \                          
                                   |                 |                          
                                  AA                 T
6778     15254351   C.....T....                                                   15254361
6778     9805644    CA....T....                                                   9805634
6778     16935531   T....CT....T..                                                16935544
6778     1557370    T.....T....                                                   1557380
6778     13544482   CA....T....                                                   13544472
6778     6685840    T.....T....TC....T..CT.A.T........AT........                  6685885
                                   \                  \                         
                                   |                  |                         
                                   G                  A
6778     23028854   CA..A.T.G..T..G.......A...TA.G...A.......A...A...TA....       23028910
                                  \    \                                        
                                  |    |                                        
                                  G    C
6778     16203388   A.....T.....T.........                                        16203410
                                   \                                            
                                   |                                            
                                   A
6778     20156306   A.....T....                                                   20156296
6778     4538009    A.A...T.....C.G.......A....A...T.A.T..CA...T.A...             4537960
                                  \                                             
                                  |                                             
                                  G
6778     15942103   T.....T....                                                   15942113
6778     7020727    A.....T..T..                                                  7020738
6778     25391728   ......T....AA...AG...CA....A..T..A.T.........                 25391683
                                   \                                            
                                   |                                            
                                   G
6778     407739     A...C.T....                                                   407749
6778     1839393    T.....T.....                                                  1839382
6778     19849453   CA....G........C.T...CA....AGG...A.T.....A...A...             19849403
                                \                                               
                                |                                               
                               CA
6778     7092314    CA....T....                                                   7092324
6778     7434320    CAC...T....                                                   7434330
6778     810056     T.....T....                                                   810046
6778     12811691   T.....T....                                                   12811701
6778     15514967   T.....T....                                                   15514977
6778     25291349   CA....T....                                                   25291359
6778     6521426    T.....T.....AGG.....CT.AC....G.G.A.C.....A...A...             6521475
                               \                                                
                               |                                                
                               T
6778     9459161    A.....T.....                                                  9459150
6778     7546273    CA....T....                                                   7546283
6778     12601471   CA....T....                                                   12601461
6778     18543437   T.A...T....                                                   18543447
6778     24455276   T.....T....                                                   24455286
6778     2342883    .A....T.....C.A...C...A..                                     2342907
6778     5351832    TA....T....                                                   5351822
6778     10149662   CA....T....                                                   10149672
6778     12125150   CA....T.....                                                  12125161
6778     15643420   T....AT........CTT....A....A..C..A.A.T...A...A..              15643469
                                \                                               
                                |                                               
                               CA
6778     2973950    T.....T....                                                   2973940
6778     3265303    CA....T....                                                   3265313
6778     7084160    CA....T....                                                   7084170
6778     13077058   A.A...T....                                                   13077048
6778     13933930   CA....T....                                                   13933920
6778     14797666   CA....T....                                                   14797676
6778     15664055   CA....T....                                                   15664065
6778     23279799   CA.C..T....                                                   23279789
6778     17073909   CA....T....                                                   17073919
6778     7451345    CA....T....                                                   7451355
6778     23918126   A.....T....                                                   23918116
6778     25226870   T.....T.......G..T..CT.A.T.....T..                            25226836
                               \                                                
                               |                                                
                               T
6778     17999316   CA....T.....                                                  17999327
6778     21334302   CA....T....                                                   21334312
6778     22956965   TA....T....                                                   22956955
6778     24156508   A.....T....                                                   24156498
6778     3857140    TA....A...                                                    3857131
6778     19806885   CA....T....                                                   19806875
6778     20641365   A.....T....                                                   20641355
6778     22958920   CA....T....                                                   22958910
6778     17480846   C.....T....                                                   17480836
6778     3188987    T.....T.G...                                                  3188976
6778     22404976   CA....T....                                                   22404986
6778     24983441   CA..A.T....                                                   24983431
6778     3524746    T.....T....                                                   3524756
6778     9303704    C.....T....                                                   9303714
6778     20014518   T..T..T....                                                   20014528
6778     22857433   CA....T....                                                   22857423
6778     22939481   T.....T....                                                   22939491
6778     23978806   CA....T....                                                   23978816
6778     8202748    CA....T....                                                   8202758
6778     21166308   CA..C.......AGG......T.A.T.....                               21166277
                               \                                                
                               |                                                
                               T
6778     8534609    CA....T.....                                                  8534598
6778     15438630   CA....T.....A.G..T....A..-...G.....CA....A...A.......TA.....  15438694
                               \       \              \                 \       
                               |       |              |                 |       
                               T       C              A               TAT
6778     21701835   CA....T....                                                   21701825
6778     5575961    T..C..T....                                                   5575971
6778     10196939   CA....T....                                                   10196949
6778     13797659   CA....T....                                                   13797669
6778     21248200   CA....T....                                                   21248190
6778     1044772    CA....T....                                                   1044782
6778     14743625   T.....T....                                                   14743615
6778     15102915   CA....T....                                                   15102905
6778     19751632   T...A..A..                                                    19751641
6778     22184520   TA....T.....                                                  22184531
6778     24192460   CA....T....                                                   24192450
6778     24814789   CA....T....                                                   24814779
6778     3956418    A.....T....                                                   3956428
6778     5947180    TA....T...                                                    5947171
6778     6419674    T.....T....                                                   6419664
6778     7159299    T.....T.....                                                  7159310
6778     10335946   CA....T....                                                   10335936
6778     18018996   T.....T....A.....T..CC.A.TT........T.....C...A.........       18019060
                               \   \                  \                         
                               |   |                  |                         
                          TCAGAA TAG                  A
6778     19673457   T.....T....                                                   19673447
6778     19815091   CA....T....                                                   19815081
6778     21177319   CA....T....                                                   21177309
6778     22183122   CA....T....                                                   22183112
6778     2213224    T.....T.....                                                  2213213
6778     5718193    TA....G....                                                   5718203
6778     6121785    AA....T.....AGA.......A....AG.T.TA.CT........C...CA....A..AG  6121845
                               \                                                
                               |                                                
                               T
6778     11932758   C.....T...                                                    11932767
6778     12175304   CA....T....                                                   12175314
6778     19410113   CA....T....                                                   19410123
6778     19880040   CA....T...                                                    19880031
6778     5272144    T.....T....                                                   5272134
6778     14082480   CA....T....                                                   14082490
6778     17184471   ......T...G.C.AG..---AA....A.....A...........A.....T...A....  17184527
6778     4578131    CA....T....                                                   4578121
6778     6383062    CA....T....                                                   6383072
6778     7280096    T.....T....                                                   7280106
6778     12984124   CA....T....                                                   12984114
6778     16230152   T.T...T....                                                   16230142
6778     16750341   A.....T....                                                   16750351
6778     18554897   CA.....A...                                                   18554887
6778     20621446   T.....T....                                                   20621456
6778     24111515   T.....T....                                                   24111525
6778     24404558   CAT...T.....                                                  24404569
6778     25319680   T.....T....                                                   25319690
6778     4583965    CA....T....                                                   4583955
6778     8011369    CA....T...                                                    8011360
6778     19378256   T.....G.....A.G..T..CT.AC..........CA....A..TA......          19378203
                               \                      \                         
                               |                      |                         
                               T                      A
6778     3341973    CA....T....                                                   3341963
6778     7640786    TA.........                                                   7640776
6778     12727208   C.....T....                                                   12727218
6778     20991804   CAA...T....                                                   20991794
6778     1458793    T.....T....                                                   1458783
6778     1437615    A.....T....                                                   1437625
6778     3257142    CA....T....                                                   3257132
6778     7858044    CA.G..T.....                                                  7858055
6778     20465287   CA....T....                                                   20465277
6778     23386318   CAT...T....A.G.CTT....A..-...G...T..A....A...A.........       23386374
                              \                         \                       
                              |                         |                       
                             CT                         C
6778     2820927    CAA...G....                                                   2820937
6778     16209111   AA...AG...........                                            16209130
                                \                                               
                                |                                               
                               CA
6778     19331189   T.A...T....                                                   19331199
6778     23691343   T.....T....                                                   23691333
6778     6789900    T.....T....                                                   6789910
6778     19239116   T.....T....                                                   19239126
6778     4022144    CA....T....                                                   4022134
6778     868913     A...C.G....                                                   868903
6778     2734634    T.T...T....                                                   2734624
6778     17032614   CA....T....                                                   17032604
6778     23166303   T.....T....                                                   23166293
6778     2053598    CA....T....                                                   2053588
6778     9511491    T.....T....                                                   9511481
6778     15356675   A.....T..                                                     15356683
6778     5936415    CA....T....                                                   5936405
6778     9462601    T.....T....                                                   9462611
6778     11636561   CAA...T....                                                   11636571
6778     896868     CA....T....                                                   896858
6778     16183743   CA....T....                                                   16183753
6778     21972396   CA....T....                                                   21972386
6778     1804310    T.....T....                                                   1804320
6778     7974967    T.....T....                                                   7974977
6778     275800     T.....T....                                                   275810
6778     1586866    T.....T....                                                   1586856
6778     6806834    CA....T....                                                   6806844
6778     9106665    CA....T....                                                   9106675
6778     14432144   T.....T....                                                   14432134
6778     16023370   T.....T....                                                   16023360
6778     19882392   T.....T....                                                   19882382
6778     21401918   CA....T....                                                   21401908
6778     25008508   CA....G....                                                   25008498
6778     7129390    CA....T...                                                    7129381
6778     22444990   T.....T....                                                   22445000
6778     24852260   T.....T...                                                    24852251
6778     5485165    CA....T....                                                   5485155
6778     6632199    T.....T....                                                   6632189
6778     8676999    CA....T....                                                   8676989
6778     9489170    A.....T....                                                   9489160
6778     13942334   CA..A.T....                                                   13942324
6778     19782752   T.....T....                                                   19782742
6778     1449800    CA....T....                                                   1449790
6778     5761209    CA....T....                                                   5761199
6778     6053597    CA....T...                                                    6053606
6778     8018664    T.....T....                                                   8018654
6778     8510487    CA....T...                                                    8510496
6778     9474128    CAA...T.....CTG..T..CT.A.T...G.....AA....A...A...T.....       9474184
                               \                      \                         
                               |                      |                         
                               T                      A
6778     18488000   CA....T....                                                   18487990
6778     23624404   CA....T...                                                    23624395
6778     769314     A.....T....                                                   769324
6778     4252918    T.....T....                                                   4252928
6778     19572393   CAT...T....                                                   19572383
6778     21161580   T.....T...                                                    21161589
6778     7988623    T....CT....G.....T...T.A.T........AT.....A...A...             7988678
                               \   \                  \                         
                               |   |                  |                         
                             TCA GTC                  A
6778     11241913   TAT...T....T.....T..CT.A.T.........T.....A...A...T.....       11241977
                               \                      \                         
                               |                      |                         
                       TCATGAAGA                      A
6778     20595830   T.C...T...                                                    20595839
6778     1363246    CA....T....                                                   1363256
6778     2493542    CA....T....                                                   2493532
6778     7506207    CA....T....                                                   7506197
6778     7581159    TA....T...                                                    7581150
6778     9770769    T.....T....                                                   9770779
6778     14127550   CA....T....                                                   14127560
6778     20743557   CA....G....                                                   20743567
6778     21663344   T.C...T...                                                    21663335
6778     9186415    T.A...T.....AGG.......A....A.G...A.A.....A...A...T.....       9186359
                               \       \                                        
                               |       |                                        
                               T       C
6778     12094466   T.T...T....                                                   12094476
6778     16899011   T.....T....                                                   16899001
6778     4943860    CA....T....                                                   4943870
6778     5851294    CA....T....                                                   5851304
6778     17909852   CA....T....                                                   17909862
6778     23177381   T.....T...                                                    23177390
6778     2651762    T.....T....                                                   2651752
6778     2979585    CA....T....                                                   2979595
6778     14137694   T.....T....                                                   14137704
6778     15205222   A.....T....                                                   15205212
6778     21127077   CAC...T....                                                   21127067
6778     1748602    T.....T....                                                   1748612
6778     13266814   T.....T...T.AGG..T..CT.AC..T.G.....T.T...A...A...T..........  13266878
                              \                       \                    \    
                              |                       |                    |    
                              T                       A                  CTA
6778     18855645   T.....TC....AGG.......A..G.A.G.T.A.A.....A...A...T.....       18855589
                               \       \                                        
                               |       |                                        
                               T       C
6778     23305875   T.....T....                                                   23305885
6778     11630667   CA.C..T....                                                   11630677
6778     17375640   CA....T....                                                   17375630
6778     6087930    TA....T....                                                   6087920
6778     7552194    T.....T....                                                   7552184
6778     6720152    T.....T.....A.G..T...T.A.T.......A.CA....A...A...T.....       6720096
                              \                    \                            
                              |                    |                            
                              C                    T
6778     786475     CA....T....T..GC.T...T.A.T.......T.......A...A...T.....       786539
                               \                        \                       
                               |                        |                       
                       TCAGGAAGA                        T
6778     13975542   T.....T....                                                   13975532
6778     1739981    C.A...T.....A.G..T...T.A.T...G.T.T.......A...A..............  1740045
                               \                        \                  \    
                               |                        |                  |    
                               T                        C                CTA
6778     13070493   A.....T.....A.G....T..AT......T...TCC......G.C...             13070542
                              \                                                 
                              |                                                 
                              T
6778     16215850   TA....T...                                                    16215841
6778     16534077   CT....T....                                                   16534087
6778     17652092   A.....T...                                                    17652083
6778     23113073   CA....T...T..TG..T....A..-.T.G.....T.....A...A........        23113018
                              \        \              \                         
                              |        |              |                         
                              T        C              T
6778     21181273   T.....T...                                                    21181282
6778     4159057    CA....T....                                                   4159047
6778     13112134   CAT...T....                                                   13112144
6778     24472512   CA....T....                                                   24472522
6778     1224585    T.....T...                                                    1224576
6778     3835235    T.....T....                                                   3835225
6778     14199525   AA....T....                                                   14199535
6778     15180713   T.....T....                                                   15180723
6778     17009546   CA....T....                                                   17009556
6778     21304746   .A....T....                                                   21304756
6778     21341257   CA........                                                    21341248
6778     6631249    ..A...T........C.TC...C....A..T..ATC.....A...A..              6631298
                                \                                               
                                |                                               
                               CA
6778     20662786   CA....G....                                                   20662776
6778     24066022   CA....T....                                                   24066012
6778     7022361    A.....T..                                                     7022353
6778     3853017    CAT...T.....A.G..T....A..-...G......A....A...AT..T.....       3852961
                               \     \                  \                       
                               |     |                  |                       
                               T     T                  C
6778     2982405    T.....                                                        2982410
6778     13592770   T.....                                                        13592765
6778     22348806   CA....T....                                                   22348816
6778     574774     CA....T....T..                                                574787
6778     15408587   CA....T....                                                   15408577
6778     5423771    CA....T....                                                   5423781
6778     6978457    T.....T....                                                   6978447
6778     24999932   T.....T..                                                     24999940
6778     2280433    T.....T....                                                   2280423
6778     17102536   T.....-....TC.GGT.....A....A..T.TATT.....A...A...T......      17102480
                                       \                                        
                                       |                                        
                                      TC
6778     16238429   CA....                                                        16238424
6778     13522413   T.....                                                        13522418
6778     15447245   T.....                                                        15447250
6778     1042217    A.A......CT.AGG.A..T..A....A..T..A.CAT.....T.A....A...T.....  1042277
                           \                                                    
                           |                                                    
                           A
6778     16275674   T.....T....                                                   16275684
6778     1053726    A.....T....                                                   1053716
6778     16430371   CA....T.....A.G..T...T.ACT...G...T.....T.A...A...T.....       16430427
                               \                        \                       
                               |                        |                       
                               T                        C
6778     11576184   ......                                                        11576179
6778     23372647   T.....                                                        23372642
6778     21427986   T.A...                                                        21427981
6778     112671     CA....                                                        112666
6778     622733     A.A....                                                       622739
6778     4082887    CA.....                                                       4082893
6778     8462474    T.....                                                        8462469
6778     16135466   CA....                                                        16135471
6778     2025675    T.....                                                        2025680
6778     4054067    CA....                                                        4054072
6778     16742861   CA....                                                        16742866
6778     24773038   ....C..                                                       24773032
6778     557705     T.....T....                                                   557695
6778     531286     A.A....A....C.G......CA...TGC.C..A.T........                  531330
                                  \                                             
                                  |                                             
                                  G
6778     8089781    CA....T....                                                   8089771
6778     19844330   T.....T....                                                   19844320
6778     22692725   A.A...T....                                                   22692715
6778     247060     T.....T....                                                   247050
6778     3426026    T.....T....                                                   3426016
6778     18753585   CA....T....                                                   18753575
6778     24066471   T.A...T....                                                   24066481
6778     12752093   CA....T....                                                   12752083
6778     13770929   T.....T....                                                   13770919
6778     19974387   T....                                                         19974391
6778     23443887   CA....T....                                                   23443877
6778     15474730   CA....T....                                                   15474740
6778     11752964   TA....T....                                                   11752974
6778     11968267   CA....T....                                                   11968277
6778     16843811   CA....T....                                                   16843801
6778     22213233   CA....T....                                                   22213243
6778     13154465   A.....T....                                                   13154475
6778     18785561   CA....T....                                                   18785571
6778     23920880   T.....TA....                                                  23920869
6778     13249047   C.....T....                                                   13249057
6778     19237124   CA....T....                                                   19237114
6778     23759961   ....C.A.....A.AG...........A..                                23759991
                                      \                                         
                                      |                                         
                                      T
6778     11740942   T.....T.....A.G..T........                                    11740969
                               \       \                                        
                               |       |                                        
                               T       C
6778     18977052   CA....T....                                                   18977042
6778     5509910    ......T....A.G.C.TC...A....A.G...A.A.....A...AA..T.....C.A..  5509971
                              \                                                 
                              |                                                 
                             TT
6778     21193899   CA....T....                                                   21193889
6778     1125249    CA....T....T..G..T..CT..CT.........CT....A...A.........       1125185
                               \                      \                         
                               |                      |                         
                       TCAGGAAGA                      T
6778     7078220    CA....T...                                                    7078211
6778     7752875    C.....T....A.G.CTT....A..-...G.....TA....A...A.....T...       7752931
                              \                       \                         
                              |                       |                         
                             TT                       A
6778     23265525   .A...A.A.....G.C......C....A..T..A.TAT.......A...             23265474
                                \      \                                        
                                |      |                                        
                               CA      C
6778     7197429    T.....T....                                                   7197439
6778     1087740    CA....T....T..G..T..CT..CT.........CT....A...A.........       1087804
                               \                      \                         
                               |                      |                         
                       TCAGGAAGA                      T
6778     8064591    T.T.A.G....TT........CA....A..AA.A.T.........A..              8064639
                                     \                                          
                                     |                                          
                                     T
6778     4672906    T.....T...                                                    4672915
6778     8179068    CA....T...                                                    8179059
6778     24735570   -.....T....                                                   24735579
6778     12350972   T.....T....                                                   12350982
6778     8647534    A.....T....                                                   8647544
6778     7935752    CA....T....                                                   7935762
6778     784228     A.....T..T..AGA......AAT...A.....A.T.........A...T..          784172
                             \                       \                          
                             |                       |                          
                             T                    AGTG
6778     1392467    T.....T...                                                    1392458
6778     9450076    T.....                                                        9450071
6778     4276386    A.....T.....                                                  4276397
6778     5895065    CA....T....                                                   5895055
6778     19574705   ..C...                                                        19574710
6778     6724031    A.....T.....                                                  6724042
6778     3376748    A.....                                                        3376743
6778     6544200    TAT...T....A...CT.C...A..-.......T.......A...A...             6544150
                              \                         \                       
                              |                         |                       
                             CT                         T
6778     8031281    ..A...T....                                                   8031291
6778     772603     T....CT......GA..T..CT.A.T.........CA....A...A...T..........  772666
                               \                      \                    \    
                               |                      |                    |    
                               T                      A                   CA
6778     5738697    CA....                                                        5738692
6778     18569218   T.A...T........CTT....A..-.A.....T..A....A..TC...T....        18569273
                                \                       \                       
                                |                       |                       
                               CA                       T
6778     17201215   A.C....A....ACG....G.AA....A..C..A.CA........A...             17201264
                               \                                                
                               |                                                
                               A
6778     18807141   CA....                                                        18807136
6778     17113153   T.....                                                        17113148
6778     20942264   CA....T...                                                    20942255
6778     2173535    T....                                                         2173531
6778     8206898    A.....T....A.G.C.T....T....A.G...A.A.....A...A...T.....       8206842
                              \                                                 
                              |                                                 
                             CT
6778     7381259    T.....T....A.G.C.T....A....AGG...A.T.....A...A...T.....       7381315
                              \                                                 
                              |                                                 
                             CT
6778     24176119   A.....T....A..                                                24176132
6778     13308465   C.....T....A.G...TC...A....A.....G.A...T.A...A...C....        13308520
                              \                                                 
                              |                                                 
                             CT
6778     25328726   T.....T....                                                   25328716
6778     8529211    T.A...T....                                                   8529201
6778     15263601   T.....T.....A.A..T..CT.A.T.......                             15263568
                               \                                                
                               |                                                
                               T
6778     17255960   T.....T....                                                   17255950
6778     3880943    T.....T......G...T....A....A.GT..A.T.....A...AT..T.....       3880999
                                \                                               
                                |                                               
                               TA
6778     1581411    T...                                                          1581414
6778     9153564    CA....T....                                                   9153574
6778     19933160   CA....G....                                                   19933170
6778     10146013   T.....                                                        10146018
6778     7154953    A.....T...                                                    7154944
6778     8127982    CA....T....                                                   8127992
6778     19696258   ..C...T.....AGG.......A....AGG...G.T.....A...A...CA....CT...  19696319
                               \       \                                        
                               |       |                                        
                               T       C
6778     17290385   T.C........                                                   17290395
6778     644438     CA....T.....C.G..T.........                                   644410
                                  \        \                                    
                                  |        |                                    
                                  G        A
6778     22739107   T.....T....                                                   22739117
6778     24671689   -A....T....                                                   24671680
6778     798732     T.....T.....TGG..A..C..ACT...G.....CA....A...A..........      798675
                               \                      \                         
                               |                      |                         
                               T                      A
6778     22003166   T.....T....TC.........A..T.A.G...A.A.....A...A...T.....C.A..  22003227
                                   \     \                                      
                                   |     |                                      
                                   A     C
6778     8494301    CA....T....                                                   8494291
6778     6632720    -A.....A...                                                   6632711
6778     8369975    TA....T....                                                   8369965
6778     10812734   CA....T...                                                    10812725
6778     6669884    .......AT...AGG..T.........                                   6669857
                               \                                                
                               |                                                
                               T
6778     22647172   T.....T....                                                   22647162
6778     7439500    T.....T.....                                                  7439489
6778     808535     C.....T....                                                   808545
6778     19199717   CAC...T.....AGG.......A....A.G...A.AT....A...A...C..........  19199653
                               \       \                                   \    
                               |       |                                   |    
                               T       C                                 CTA
6778     22056247   ..C...T.......G.......A....AGG...A.T.....A...A...C.....       22056191
                               \       \                                        
                               |       |                                        
                               T       C
6778     1032005    A.C...T......G.C......A....                                   1032032
                                \                                               
                                |                                               
                                T
6778     1520027    T.....T....                                                   1520017
6778     1021172    T.....T.....                                                  1021183
6778     8196684    T.....T.....AGG.......A....AG....A.T.....A.T.A...T.....       8196740
                               \       \                                        
                               |       |                                        
                               T       C
6778     11997699   C.....T.....AGG.......A....A.G...G.A.....A...A...C.....       11997755
                               \       \                                        
                               |       |                                        
                               T       C
6778     9248412    T.....T....A.G...T....A..-.A.G...A.A.....A...A...C.....       9248467
                              \                                                 
                              |                                                 
                             CT
6778     21526995   T.....T...                                                    21526986
6778     7038090    T.....T.....AGG.......A....AG....A.T.....C...A...T.....       7038146
                               \       \                                        
                               |       |                                        
                               T       C
6778     7917594    T.....T.....AGG.......A....A.G...A.......A.A.A...T..........  7917530
                               \       \                                   \    
                               |       |                                   |    
                               T       C                                 CTA
6778     14828845   T.....T.....ACA.......A....A....TG.A.....A...A...T..A.......  14828781
                               \       \                                   \    
                               |       |                                   |    
                               T       C                                 CTA
6778     23352855   A.A...T.....AGG.......A....A.G...A.A.....A.GTA.........       23352911
                               \       \                                        
                               |       |                                        
                               T       C
6778     21577408   T.....T....TC.........A....A.G...A...TA..A...A...C.....       21577352
                                   \   \                                        
                                   |   |                                        
                                   G   C
6778     24938401   CT....T....TC.........A....A.....A.A.....A..TA...T.....       24938345
                                   \   \                                        
                                   |   |                                        
                                   G   C
6778     4043758    T.....T.....AGG.......AT...A.....A.A.....A...A...T.....       4043702
                               \       \                                        
                               |       |                                        
                               T       C
6778     6124869    T.....TT....AGG.......A..T.A.G...A.A.....A...A...T.....       6124925
                               \       \                                        
                               |       |                                        
                               T       C
6778     19939837   C.....T.....TGC.......A....AGG...A.T.....A...A.........       19939781
                               \        \                                       
                               |        |                                       
                               T        T
6778     20448283   T.....T....TT.G.......A....A.G...T.A.....A...A...T.....       20448227
                                  \    \                                        
                                  |    |                                        
                                  G    C
6778     23249277   CAA...T....TC.GGT.....A..-...G...T..A....A...A...T....        23249332
                                       \                \                       
                                       |                |                       
                                      TC                C
6778     23573631   TC....T....TC.GGT.....A..-...G.....CA....A...A..A.....        23573686
                                       \              \                         
                                       |              |                         
                                      TC              A
6778     21555999   CA....T....                                                   21555989
6778     21170792   C.....T......GG.......A....AGG...A.T.....A...A...CA....       21170848
                               \        \                                       
                               |        |                                       
                               T        T
6778     3967103    T.....                                                        3967108
6778     21607163   A.A....A....TG........A...TGG..T.A...........                 21607118
                              \                                                 
                              |                                                 
                              C
6778     1509434    T.....T....                                                   1509444
6778     11331583   CA....T....A....TTC...A..-.........T.....A..TA...TA....       11331527
                              \                       \                         
                              |                       |                         
                             CT                       A
6778     21157729   T.....T....                                                   21157739
6778     21612319   T......A....                                                  21612308
6778     11887216   CA....T....                                                   11887206
6778     3296782    CA....T....                                                   3296792
6778     521788     .A....T.....C.G.......A....A..T..A.A.........A..              521740
                                  \                                             
                                  |                                             
                                  G
6778     14525008   A...C.A.....C...                                              14524993
6778     23366019   CA....T....                                                   23366029
6778     23419303   CT....T....T..                                                23419290
6778     19993907   A.....T....                                                   19993897
6778     2570831    T.....T...                                                    2570840
6778     22776867   CA....T....                                                   22776877
6778     11799398   T.....T....                                                   11799408
6778     19052658   T.....T....TC.GGT........-.......T..A....A...A...T.....       19052602
                                       \                \                       
                                       |                |                       
                                      TC                C
6778     6571590    TA....                                                        6571585
6778     22435167   CAA...T....                                                   22435177
6778     3302809    CA....T...                                                    3302800
6778     10208847   TA....T....                                                   10208837
6778     3577466    CA....T....G.T..ATC...A..--......T.......A...A...TA.....GA..  3577527
                               \                        \                       
                               |                        |                       
                             TCA                        T
6778     20429371   A.A...T.....                                                  20429382
6778     3854828    A.....T....                                                   3854818
6778     21755712   A.A...T...                                                    21755721
6778     19781461   CA....T....                                                   19781451
6778     1061382    T.....T....T..                                                1061369
6778     1269125    T.....T...                                                    1269134
6778     3398447    T.....T....                                                   3398437
6778     8475584    A......T..                                                    8475593
6778     23174368   T.....T...                                                    23174359
6778     19482991   T.....T.....C.G.G..........A....                              19483023
                                  \                                             
                                  |                                             
                                  G
6778     309269     .......                                                       309263
15403    192716     T.....T....                                                   192706
15403    1400900    T.....T....                                                   1400890
15403    1858880    T.....T....                                                   1858890
15403    1232814    T.....T....                                                   1232824
15403    860509     T..T..T....                                                   860499
15403    200225     .......A...TC....                                             200241
15403    1681103    TA....                                                        1681108
15403    2874090    .A.....A....                                                  2874079
15403    2858836    T.....T....                                                   2858846
15403    1141432    T.....T....                                                   1141422
15403    2892673    ......G.....                                                  2892684
15403    3343762    T.....T...                                                    3343753
15403    2958731    A......A....                                                  2958742
15403    1532795    A.....T....                                                   1532805
15403    168539     T.A...T....                                                   168549
15403    2192036    ....C.A.....AGG..A....AT......T..A.TA......                   2191993
                              \                                                 
                              |                                                 
                              G
15403    1129123    A.....T....                                                   1129133
15403    989284     .....                                                         989288
15403    1397980    T.....T...                                                    1397971
15403    3023949    A....                                                         3023953
15403    420177     .......A....                                                  420166
15403    2788006    A...                                                          2788003
15403    2855690    TA....T....A.G.CTT....A.....-..TT.A......A...A...             2855739
                              \                                                 
                              |                                                 
                             TT
15403    3279895    -A....T...T.AGG..T..CT.A.T...G...T.......C...A.........       3279840
                              \                         \                       
                              |                         |                       
                              G                         T
15403    2284980    CA....T....TT........T.ACT.....T.T.......A...                 2285026
                                  \                     \                       
                                  |                     |                       
                                  T                     T
15403    3174016    T.....T..                                                     3174024
15403    1786807    ......T..                                                     1786799
15403    1046406    T.....T....A..-..T...T.ACT.........T.....A...A...T.....       1046462
                              \                       \                         
                              |                       |                         
                             TT                       A
15403    1766372    ......T....                                                   1766362
15403    2752218    CA....TA...T..GG......A....                                   2752246
                                       \                                        
                                       |                                        
                                      TC
15403    2883588    T.....T....                                                   2883578
15403    3297050    T.....T....TC.--GG....A....AGGT..A.A.....A...A...T.....       3296998
15403    1829970    CA....T....                                                   1829980
15403    2799941    A...C..A.T.G......                                            2799958
15403    297250     AA....T....                                                   297240
15403    121995     AA....T...                                                    121986
15403    3188263    CA....TA..AG.--..T..CT.AA...GG...T.......C...A.........       3188316
                                                        \                       
                                                        |                       
                                                        C
15403    152175     CAA...T.....                                                  152186
15403    1420917    ......T...AT......-...A.....C..T.AA.........T..               1420870
                                  \                                             
                                  |                                             
                                 AG
15403    2429339    ....CCA.....A.A.......A...                                    2429313
                                \                                               
                                |                                               
                                T
15403    3187951    A.C...T....                                                   3187941
15403    619032     T.....T.....AGG.......A....AGG...A.T...T....                  619077
                               \       \                                        
                               |       |                                        
                               T       C
15403    332758     T.....T....G..A..T..CT.A.A.........T.....A..T..........       332823
                               \                      \            \            
                               |                      |            |            
                       TCATGAAGA                      A            T
15403    2434080    CA....T....                                                   2434070
15403    1429705    T..G..T.....AGG....A...A.T...G....                            1429671
                               \                                                
                               |                                                
                               T
15403    3305475    A......A....AGAC......A..T.A..T..A.T.........AT..TA....A....  3305415
                               \                                                
                               |                                                
                               T
15403    1557418    T.....T....                                                   1557408
15403    2845717    CA....T.....AGG..T....A..-...G.....CA....G...A.........       2845773
                               \        \             \                         
                               |        |             |                         
                               T        A             A
15403    1652965    TA....T.......G..T....A..-...T.....CA....A...A...CA....       1653022
                                \      \              \                         
                                |      |              |                         
                               CT      C              A
15403    2406081    CA....T....T..G..T..CT.A...........A.....A........            2406022
                               \                      \                         
                               |                      |                         
                       TCAGGAAGA                      A
15403    3109093    CA....T....A..G.......A....AC....A.C.T...G...A....A....       3109156
                               \       \                                        
                               |       |                                        
                        TCGGGAAG       C
15403    501596     CA....T....                                                   501586
15403    801454     .A....T....                                                   801464
15403    1012969    T.....T....                                                   1012979
15403    1058569    CA....T.....                                                  1058580
15403    2665464    CA....T....                                                   2665474
15403    2706639    T.....T....                                                   2706649
15403    1231684    CA....T....                                                   1231674
15403    3043670    CAA...T....T..G..T....A..-...............A...A...CA....CTA..  3043739
                               \       \                \                       
                               |       |                |                       
                       TCATGAAGA       C                C
15403    173057     CA....T....                                                   173067
15403    1213271    CA....T....                                                   1213261
15403    1837307    T.....T....                                                   1837297
15403    1291431    TA....T....                                                   1291421
15403    1680588    CA....T....                                                   1680578
15403    3378084    T.....T....                                                   3378074
15403    1499632    A...A..A....                                                  1499643
15403    3316822    T.....TA....C.A..T.........A..                                3316852
                                  \                                             
                                  |                                             
                                  C
15403    1339623    T.....T...                                                    1339632
15403    724392     TA....T....                                                   724402
15403    2934236    CA....T....G..G..T...CA..-...G.....CA....A...A...T.....       2934292
                               \       \              \                         
                               |       |              |                         
                               T       C              T
15403    3010108    CA....T...                                                    3010099
15403    948005     T.....T....                                                   948015
15403    3327123    T.....T...                                                    3327132
15403    1732507    T.....T....                                                   1732517
15403    2257280    T.C...T.....TGG.......A....A.G...A.TA....A...A...CA....       2257336
                               \        \                                       
                               |        |                                       
                               T        T
15403    3329947    CA....T....                                                   3329957
15403    953844     T.....T....                                                   953834
15403    3339705    CA....T....A.G.CTT....A....AG.C..A..A....A...A.A.T.....       3339761
                               \                                                
                               |                                                
                              TT
15403    1322473    CA....TA...T.GG..T....A....A.G...A.CA....A...A.......         1322419
                               \       \                                        
                               |       |                                        
                               T       C
15403    3332185    CA....T....                                                   3332175
15403    777569     CA....T....                                                   777559
15403    3014516    T.....T....                                                   3014526
15403    704675     CA....T...                                                    704684
15403    1154194    T.....T....                                                   1154184
15403    35263      C.....T....                                                   35273
15403    779279     T.....T....                                                   779269
15403    2859246    T.....T...                                                    2859255
15403    2381057    T.....T....                                                   2381067
15403    950096     T.A...T..                                                     950104
15403    127595     T.....T..                                                     127587
15403    1442138    ..A...T.....C.G.......A....                                   1442111
                                  \                                             
                                  |                                             
                                  G
15403    3097346    .T..G.T....                                                   3097356
15403    1141135    C.....                                                        1141140
15403    3036477    TA....T.......A..T..                                          3036457
                               \                                                
                               |                                                
                               T
15403    717804     T.....                                                        717809
15403    1670900    T.....T....                                                   1670910
15403    2843035    T.T...T....                                                   2843045
15403    2224910    CA...CT....                                                   2224900
15403    2365787    CA....T....                                                   2365777
15403    2859145    T....                                                         2859149
15403    2898393    T.....T....TC.GGT.....A....A...T.A.T.....A...A.........       2898337
                                       \                                        
                                       |                                        
                                      TC
15403    1574959    A......A...                                                   1574969
15403    2944156    A....A.A....C..                                               2944142
15403    1259716    A.....T...                                                    1259725
15403    889304     A.....                                                        889309
15403    1634242    CA....                                                        1634247
15403    1711823    A.A...T.....C.G...C...A....AG....AA.......C.TA...TA....       1711878
                                  \                                             
                                  |                                             
                                  G
15403    2401383    T...G.T....                                                   2401393
15403    2438899    A....                                                         2438895
15403    943592     AT....T....                                                   943602
15403    1572207    T.....T...                                                    1572216
15403    1160360    T.....T....                                                   1160370
15403    1875907    CAC...T....                                                   1875917
15403    2527526    CA....T.....AGG.....CT.A.T...............A...A...C.....       2527470
                               \                        \                       
                               |                        |                       
                               T                        A
14940    1590323    CA....T....                                                   1590313
14940    10421696   TA....T....                                                   10421686
14940    6228808    T.....T....                                                   6228818
14940    9424266    T.A...T....                                                   9424276
14940    6367541    T.....T....                                                   6367531
14940    7058648    A.....T....                                                   7058658
14940    10223606   CA....T....                                                   10223596
14940    8754982    CA....T....                                                   8754992
14940    9336802    A.....                                                        9336807
14940    10637306   TA....T....T..GGT.....A..T.....T..                            10637341
                                       \                                        
                                       |                                        
                                      TC
14940    6373473    ......T...T.T.........A....A.GT..A.T......                    6373515
                                  \                                             
                                  |                                             
                                  G
14940    9022223    A.....T...TTT....T....A....A.G...A.....G.....A...T...         9022168
                                   \ \                        \                 
                                   | |                        |                 
                                   G A                        A
14940    9324324    A.....G....                                                   9324314
14940    9799644    A......A...                                                   9799654
14940    4047833    T.....T...                                                    4047842
14940    6833588    .A..G.A.....                                                  6833577
14940    6126210    T.....T....                                                   6126200
14940    7001231    A..T...A....                                                  7001220
14940    9796398    CA....T..                                                     9796406
14940    8334140    A...A.A....GTC.....                                           8334158
14940    2734039    .......AT.....G..T...-.A.G.....T.T.T.T......T...              2733991
                                \                      \                        
                                |                      |                        
                                A                      A
14940    10177255   T.....T....                                                   10177265
14940    8635176    AA...AT....T....TTC........                                   8635148
                                  \                                             
                                  |                                             
                                 GT
14940    4644881    ......T...T.A.G..T....A....G.....AAT.T.......A..              4644929
                              \                                                 
                              |                                                 
                              T
14940    2744269    CA....T...                                                    2744260
14940    10733922   A...C..                                                       10733916
14940    7594349    CA....T....                                                   7594359
14940    10808944   T..G..T....                                                   10808934
14940    5626797    .....CT...T.T.G.GT....A....A..T..ACAC.......                  5626753
                                  \                                             
                                  |                                             
                                  G
14940    6889870    T....G.T....                                                  6889881
14940    7424088    T.....T...                                                    7424079
14940    9045887    C.....T....                                                   9045897
14940    9640434    T.....T....                                                   9640444
14940    9332548    AA-....A...TC.G..............GC..A.A.........A..              9332501
                                   \                                            
                                   |                                            
                                   G
14940    5046427    A.....                                                        5046422
14940    9285903    A.....T.....C.G...C.....A..A..T..                             9285936
                                  \                                             
                                  |                                             
                                  G
14940    6124386    AA.....C....                                                  6124397
14940    7334319    ......T....                                                   7334309
14940    9108503    A......                                                       9108509
14940    7569086    A.....T....                                                   7569076
14940    4705365    .....CT.....                                                  4705354
14940    10021669   T.....T....                                                   10021659
14940    6782580    T.....T...                                                    6782589
14940    5146075    A...C.A.....T.G.T..G..A....T...                               5146044
                               \                                                
                               |                                                
                               T
14940    7401187    A.A...T.....                                                  7401176
14940    9108696    A.T...T...                                                    9108687
14940    223273     CA.....                                                       223279
14940    6801431    A.....                                                        6801426
14940    9290627    A......A...                                                   9290637
14940    5153674    ......T.....                                                  5153685
14940    7193354    AA....T..                                                     7193346
14940    8441896    T.C...T....T..                                                8441909
14940    10811745   A......T....C.GA.......T...AG.T..A..A..T...                   10811788
                                  \                                             
                                  |                                             
                                  G
14940    10137443   T.....T....TT.GG......A....--..GGA.......A...A.........C.A..  10137504
                                      \                  \                      
                                      |                  |                      
                                     CT                 CA
14940    10656490   T.....T....TC..GT.....A......GT..A.C.T...A...A...CA....       10656546
                                       \                                        
                                       |                                        
                                      TC
14940    10116370   C.....                                                        10116365
14940    10404414   T.A...T.....A.G..T....A....A.GA..A.T.....A.......T.....       10404470
                               \       \                                        
                               |       |                                        
                               T       C
14940    9779481    CA....T....T..                                                9779494
14940    4405725    T.....T...                                                    4405716
14940    7527919    CA....T....T...                                               7527933
14940    10300113   A...C..A..                                                    10300122
14940    7443691    CA....T....                                                   7443681
14940    1615424    CA....T....T..                                                1615437
14940    6904738    ......T...T.T........AAG.....C....                            6904704
                                   \                                            
                                   |                                            
                                   G
14940    7516140    CA....T.......-..T..CT.T.T.T.......A.....A..--...G.....       7516194
                                \                     \                         
                                |                     |                         
                               CT                     T
14940    2268330    CA....T.....                                                  2268319
14940    9947947    AA....T....                                                   9947937
14940    4728560    CA....T....T..G............A.G..TGTT...G.A...A...T.....       4728504
                                  \    \                                        
                                  |    |                                        
                                  G    C
14940    9050405    ..A...T.....C.G..T....A......GT..A.TAT.......                 9050450
                                  \                                             
                                  |                                             
                                  G
14940    10498551   T.....T....                                                   10498561
14940    10809826   CA....T....                                                   10809816
14940    5795148    CA....T....                                                   5795138
14940    6648533    T.....T....                                                   6648543
14940    10180900   CA....T....                                                   10180890
14940    9258620    CA....T....                                                   9258630
14940    337453     ......T...                                                    337444
14940    2565555    T.T...T....                                                   2565565
14940    9833306    CA....T....                                                   9833296
14940    9793883    CA....T....                                                   9793893
14940    214828     T.....T....                                                   214838
14940    5512326    T.....T....                                                   5512316
14940    10061870   CA....T....                                                   10061860
14940    5799984    T.....T....                                                   5799994
14940    5888487    T.....T....                                                   5888497
14940    6928327    A.....T....                                                   6928337
14940    8831451    T.....T....                                                   8831461
14940    6263828    CA....T....                                                   6263818
14940    737063     CA....T.....                                                  737052
14940    8691361    TA....T....                                                   8691351
14940    9661367    T.....T....                                                   9661357
14940    420347     T.....T....                                                   420337
14940    6537413    CA....T....                                                   6537423
14940    9824262    CA....T....                                                   9824272
14940    10613273   CA....T....                                                   10613263
14940    9292167    AA....T....                                                   9292157
14940    7120175    T.....T....                                                   7120185
14940    9443587    CA....T....                                                   9443577
14940    9481332    CA....T.....AGG..T...T.ACT...G.....T....CG...A...CA....A.A..  9481393
                               \                      \                         
                               |                      |                         
                               T                      A
14940    8181587    CA....T.....                                                  8181598
14940    8525425    T.....T....                                                   8525435
14940    10199518   CA....T..........T....A....--..G..T......                     10199478
                               \       \                                        
                               |       |                                        
                               T       C
14940    458914     CA....T....                                                   458904
14940    2240871    T.....T....                                                   2240861
14940    6414005    T.T...T....                                                   6413995
14940    7665090    TA....T....                                                   7665080
14940    7846965    A.....T.....C.G..T.....T..                                    7846939
                              \                                                 
                              |                                                 
                              C
14940    9730999    CA....T...                                                    9730990
14940    1438550    T.....A....                                                   1438560
14940    9267620    T.....T...                                                    9267611
14940    9307837    CA....T....                                                   9307847
14940    10106085   T.....T....                                                   10106075
14940    9686896    CA....T....                                                   9686886
14940    10081280   T.....T....A.G..TTC...A..-...G.....T.....A...A...TA....       10081224
                              \                       \                         
                              |                       |                         
                             CT                       A
14940    4600448    CA....T....                                                   4600458
14940    5660891    CA....T....                                                   5660881
14940    6113741    T.....T....                                                   6113751
14940    7509534    CA....T...                                                    7509543
14940    7436315    T.....T....                                                   7436325
14940    2376890    CA....T....                                                   2376880
14940    5337875    CA....T...                                                    5337866
14940    9146552    CA....T...                                                    9146561
14940    5764402    T.....T...                                                    5764393
14940    9017612    T.....T...                                                    9017621
14940    10269394   CA....T....                                                   10269384
14940    5136379    CA....T....                                                   5136369
14940    10058586   CA....T....                                                   10058596
14940    3935538    T.....T...                                                    3935529
14940    6790363    CA....T....                                                   6790353
14940    8858902    C.....T.....AGG.......A....AGG..A..T.....A...A.C.T.....       8858846
                               \       \                                        
                               |       |                                        
                               T       C
14940    9965860    T.....T....                                                   9965850
14940    8847150    C.....T....                                                   8847140
14940    9664113    CA....T....                                                   9664103
14940    10223221   A.....T....                                                   10223231
14940    1772204    ...T..T.....                                                  1772193
14940    6081127    T.....T....                                                   6081137
14940    5341710    T.....T...                                                    5341719
14940    9995503    CA....T...                                                    9995512
14940    10199236   CA....T..----....T....A..-...G...T.......G...A...T.....       10199287
                                       \                \                       
                                       |                |                       
                                       C                C
14940    1643012    T....CT...T..GG..T..CT.A.T...C...A.T.....A...AT..T.....       1642956
                              \                    \                            
                              |                    |                            
                              T                    T
14940    6593881    TA....T....                                                   6593891
14940    958918     CA....T...                                                    958927
14940    4737681    CA....T....                                                   4737671
14940    8830262    T.....T...                                                    8830271
14940    9027431    A.....TA....C..                                               9027417
14940    6533690    T.....T....                                                   6533680
14940    6980748    CA....T....                                                   6980758
14940    8920467    T.....T...                                                    8920476
14940    5516517    T.....T....                                                   5516527
14940    9278205    T.....T....                                                   9278195
14940    7563211    T.....T...                                                    7563202
14940    10280943   CA....T....                                                   10280933
14940    10802109   A......A...T..                                                10802122
14940    4317956    T.....T....A......A....A...---T..A.T.....A...A....A....       4318011
                              \    \                                            
                              |    |                                            
                             CT   CC
14940    5761260    CA....T.....                                                  5761271
14940    7737111    ...G..T.....C.C.......                                        7737089
                                  \                                             
                                  |                                             
                                  G
14940    5338984    CA....T....                                                   5338994
14940    5307265    CA....T....                                                   5307275
14940    2349494    CA....T....                                                   2349484
14940    4604437    CA....                                                        4604442
14940    5996983    CA....T....                                                   5996973
14940    9664854    CA.........                                                   9664864
14940    8422436    A....                                                         8422432
14940    3273775    CA....T....                                                   3273785
14940    9733715    ......T.C...AGG.......A..G.AGGA..A.T.....A...A...T.....       9733659
                               \       \                                        
                               |       |                                        
                               T       C
14940    7484780    C....                                                         7484784
14940    9661778    A......A....                                                  9661789
14940    9791040    T.....TA....AG...T...CA...AA.G...A.T.....A...A...T.....       9791096
                               \     \                                          
                               |     |                                          
                               T     T
14940    9254882    T.....T...                                                    9254873
14940    5642276    A......A...                                                   5642286
14940    149286     ......                                                        149281
14940    7965365    ..                                                            7965364
14940    6981851    C.....A.....AGG.......A....AGG...A.A.....A...A...C.....CTA..  6981912
                               \       \                                        
                               |       |                                        
                               T       C
14940    10690459   T....                                                         10690463
14940    7329834    T.....TA......G..T....A....A..T..A.CA....AG..A...T.....       7329778
                               \        \                                       
                               |        |                                       
                               T        T
14940    10136824   ......T....                                                   10136814
14940    2460381    CA...CT....                                                   2460371
14940    9929104    TA....T....                                                   9929094
14940    7037855    A.A...T.....A.G.......A......GT.TA..T..T...T.A...T..          7037803
                             \                                                  
                             |                                                  
                             G
14940    1424474    CA....T....                                                   1424484
14940    785101     CA....T....T.G...TC...A..-...G.....CA....A...A...T.....       785157
                              \                       \                         
                              |                       |                         
                             AG                       A
14940    5251053    CA....T.....C.G.......A....A.G...G.A.....A...A...C.....C.A..  5250992
                                  \    \                                        
                                  |    |                                        
                                  G    C
14940    4698764    A.....T.....A.G.......A....A.....A.A.....A...A...T.....CTA..  4698825
                    \          \       \                                        
                    |          |       |                                        
                    TGG        T       C
14940    4003914    CA....T....                                                   4003904
14940    9333078    T.....T....                                                   9333088
14940    8069194    CA....T....                                                   8069184
14940    365781     T.....T.....A.G.......A....AG....A.CA....A...A...T.....       365725
                               \      \                                         
                               |      |                                         
                               T      T
14940    8823734    T.....T.....A.A.......A....AG....G.T.....A...A...T..T..       8823678
                               \       \                                        
                               |       |                                        
                               T       C
14940    6230830    T.....T.....A.G..T....A....A.GT..A.A.....A...A...C..........  6230894
                               \       \                                   \    
                               |       |                                   |    
                               T       C                                 CTA
14940    7456738    C.....T.....AGG.......A....A.G...A.A.....AA..A...T.....       7456794
                               \       \                                        
                               |       |                                        
                               T       C
14940    4180997    T.....T....TA.G.......A....A.G..TG.A.....A...A...T.....       4180941
                               \        \                                       
                               |        |                                       
                               T        T
14940    8703441    T.C...T....                                                   8703451
14940    10210094   T.....T....                                                   10210084
14940    9179698    T.....T...                                                    9179689
14940    10712323   T.....T....                                                   10712333
14940    6529375    T.....T....A.G.CT.C...A..-.........T.....A.G.A...T.....       6529431
                              \                       \                         
                              |                       |                         
                             CT                       T
14940    1035244    T.....G...                                                    1035235
14940    2499365    A.....T...                                                    2499374
14940    9541398    T.....T....                                                   9541388
14940    4482704    CA....T.......G.......A..-.....T.........A...A...T.A...       4482760
                               \       \                \                       
                               |       |                |                       
                               T       C                A
14908    7797976    T.....G....                                                   7797986
14908    882809     T.....T....                                                   882819
14908    13587134   TA....T...                                                    13587143
14908    1223159    A.....T....                                                   1223169
14908    1660404    CA....T....                                                   1660394
14908    12544833   CA..C.T....                                                   12544823
14908    3219827    T.....T....                                                   3219817
14908    537497     A......                                                       537503
14908    10721718   T.....T....                                                   10721728
14908    2695716    T......A...                                                   2695726
14908    1663731    T.....T....                                                   1663721
14908    7366729    T.....T....                                                   7366739
14908    498593     A...G.T...                                                    498602
14908    6881707    CA.....A...A...CTTC...A....A.GT..A.A.T......TA...T.....       6881763
                              \                                                 
                              |                                                 
                             CT
14908    5676099    ......T....                                                   5676089
14908    11903721   ......T...T.C.G...............T..AAT.T.......A..              11903769
                                   \                                            
                                   |                                            
                                   G
14908    5318721    ......A....T..                                                5318708
14908    64989      ......G.....C.GG....                                          65008
14908    16245780   T.....T....                                                   16245770
14908    2323408    A.....T....                                                   2323418
14908    14171801   CA....T....T..                                                14171814
14908    1655772    ......AA....                                                  1655783
14908    2219744    A.....G.....T.A.......                                        2219722
                                  \                                             
                                  |                                             
                                  G
14908    2574381    T.....T....                                                   2574371
14908    5960064    ......T.....                                                  5960053
14908    2443631    T.....T....                                                   2443641
14908    975154     T.....T...                                                    975145
14908    1834308    .A...GT.....C.....A...A....AC....--A.....C...T..              1834262
                                  \                                             
                                  |                                             
                                  G
14908    343513     ......T.....                                                  343502
14908    985995     A....CT.....                                                  986006
14908    2772923    A..T..A.....                                                  2772912
14908    6428104    A.....T....                                                   6428114
14908    6107302    A......A..                                                    6107293
14908    5721578    .......T...                                                   5721568
14908    3692616    A......A...TC....T..CT.A.T.......A.CA....C...A...T...T.C.A..  3692677
                                   \               \                            
                                   |               |                            
                                   A               T
14908    5754725    TA....T....                                                   5754735
14908    2045395    CA....T....                                                   2045405
14908    15307253   ..C....A...                                                   15307243
14908    1670762    T.....T..                                                     1670770
14908    17457019   T.....T...                                                    17457010
14908    13497544   T.....T....                                                   13497554
14908    13460726   T.....T....                                                   13460736
14908    180641     T.....T...                                                    180632
14908    1236557    ......T...                                                    1236548
14908    5630515    A......A....                                                  5630526
14908    5972707    T.....T....                                                   5972697
14908    1180881    T.....T......G...T....A..-...G...A.....A.A...A...T.T...       1180825
                               \       \            \                           
                               |       |            |                           
                               T       C            T
14908    11625852   ......                                                        11625847
14908    1851300    ......                                                        1851295
14908    15921152   A.....T....                                                   15921142
14908    2434955    A.....T....                                                   2434945
14908    2990517    C.....T...                                                    2990508
14908    1219258    A..T...A....AG.......CC....A..T..                             1219291
                               \                                                
                               |                                                
                               T
14908    1221111    A..T...A....AG.......CC....A..T..                             1221078
                               \                                                
                               |                                                
                               T
14908    1888442    .A...                                                         1888438
14908    16104513   T.....T...                                                    16104522
14908    8241091    .......A...TA.G.......AG......TA.AAT.........A..ACAA.......   8241150
                               \                                                
                               |                                                
                               A
14908    2116688    A.....T....                                                   2116678
14908    1088937    T.....T......GG.......A.....C..                               1088969
                               \       \                                        
                               |       |                                        
                               T       C
14908    12784800   A.....T.....T...T.-....T......T..A...A.......A..              12784847
                                \                                               
                                |                                               
                                A
14908    16362248   A....                                                         16362252
14908    1932049    A.....T....                                                   1932039
14908    4031060    A.....TA....                                                  4031049
14908    2084617    A......A....A.G.......A......                                 2084646
                                \                                               
                                |                                               
                                A
14908    10783417   CA....T....                                                   10783407
14908    1442494    TA....T....                                                   1442484
14908    3576032    .A.....A...GC.GGTA.........T..T..A.TTT.......A..              3576080
                                           \                                    
                                           |                                    
                                           A
14908    2019216    TA....T...T.AGG..T....A....AG.A..A.....T.AC..A...T....        2019161
                             \         \                                        
                             |         |                                        
                             G         C
14908    830747     A......                                                       830741
14908    4341061    TA.....A...                                                   4341071
14908    1092940    T.....T.....AGG..T...T.ACT...G.....T.....A...A.......         1092994
                               \                      \                         
                               |                      |                         
                               T                      A
14908    1920929    ..C...T.....TGC..A....A....A.....A.T.........                 1920884
                              \                                                 
                              |                                                 
                              C
14908    12985693   ...T..T....                                                   12985683
14908    736036     A.A...T....                                                   736046
14908    5579009    T.....T....                                                   5578999
14908    2435218    A.C...                                                        2435223
14908    1852817    CA....T....TC.GGT.....A..-...G...A.T.....A...A...T.....       1852762
                                       \                                        
                                       |                                        
                                      TC
14908    2129382    AA....T...A...G..T...AA.......T..A.A.-.....                   2129339
                                \                                               
                                |                                               
                               AG
14908    3645992    T..T..T....                                                   3646002
14908    6811892    T.....T...T.AGG..T...T.ACT...G.....T.....A...A....A...        6811837
                              \                       \                         
                              |                       |                         
                              T                       A
14908    14341806   T.....T....TC.A..T....A..-...G...T....C..A...A..              14341854
                                       \                \                       
                                       |                |                       
                                       C                T
14908    1338080    T.....T.......G..T..                                          1338100
                               \                                                
                               |                                                
                               T
14908    13218474   TA....T....                                                   13218464
14908    4325236    CAA...T....TCC.GT.....A..-...G....CT.....A...A.......         4325291
                                       \              \                         
                                       |              |                         
                                      TC             AA
14908    1214776    T.....T....                                                   1214766
14908    1837857    A......A...                                                   1837847
14908    1962129    A......                                                       1962123
14908    4152841    T.....T....                                                   4152831
14908    1620952    CA....T....                                                   1620942
14908    909212     T.....T...                                                    909203
14908    2341252    A.A....A....A.G.T.....A....A.....A.TT........                 2341297
                               \                                                
                               |                                                
                               T
14908    13641678   TA....T....                                                   13641688
14908    15467899   .A....T.....                                                  15467910
14908    14436032   CA....T...                                                    14436041
14908    1439598    CAC...T....T..                                                1439611
14908    5955776    TA....T...                                                    5955785
14908    14322985   T.A...T.....                                                  14322974
14908    1060879    CA....T....                                                   1060869
14908    1008614    T.....G....                                                   1008624
14908    2971895    CA....T...                                                    2971904
14908    3538310    TA....T....                                                   3538320
14908    5181543    .AAT.......T..G....                                           5181561
14908    452281     A.....T....                                                   452291
14908    3933678    CAA...T....T..                                                3933691
14908    6303623    CA....T...T...                                                6303610
14908    948325     CA....T....                                                   948335
14908    4541035    CA....T....                                                   4541025
14908    8565827    CAT...T.....                                                  8565816
14908    14953736   CAA...T....A.G..TTC...A..-.......T.......A...A..              14953785
                              \                         \                       
                              |                         |                       
                             CT                         T
14908    1940771    A...G..A...TC.GG......A....A..T..A.T..C......T...G....        1940825
                                     \                                          
                                     |                                          
                                     T
14908    7377427    CA....T....                                                   7377417
14908    1288810    CA....T....                                                   1288800
14908    1165402    T.....T....                                                   1165392
14908    2157932    T.....T....                                                   2157942
14908    2128523    CA....T....                                                   2128533
14908    17791614   CA....T.....                                                  17791625
14908    1584250    T.....T....TC.GGT.....A..-...G...T..A....A...C....A....       1584306
                                       \                \                       
                                       |                |                       
                                      TC                C
14908    7448085    A.....T....                                                   7448075
14908    16989908   CA....T....                                                   16989898
14908    5868718    AA....T.....                                                  5868707
14908    6568340    T.A...T...                                                    6568331
14908    14424231   T.....T....                                                   14424221
14908    2426195    CA....T....                                                   2426205
14908    5190349    TA....T....                                                   5190359
14908    993654     A.....T....                                                   993644
14908    10212642   ..C...T....                                                   10212652
14908    2018770    CA....T......G.CT.C...A....AG.C..A.CA....A...A...TA....       2018714
                                \                                               
                                |                                               
                               CA
14908    579391     CA....T....                                                   579401
14908    12222625   AA....A....                                                   12222635
14908    15955575   T.....T....                                                   15955585
14908    3720574    CAC...T.....AGG.....CT.A.TT..G...T.......A...A.........       3720630
                               \                        \                       
                               |                        |                       
                               T                        T
14908    291404     CA....T....                                                   291394
14908    3237404    CA....T....                                                   3237414
14908    2436935    C.....T....                                                   2436945
14908    3661992    CA....T.....C.G..T....A..-...G.....T...T.A...A........        3661937
                               \       \              \                         
                               |       |              |                         
                               T       C              A
14908    3977088    TA....T....                                                   3977078
14908    1473026    T.....T....                                                   1473016
14908    3660996    T.....T...                                                    3661005
14908    58486      T.....T....                                                   58496
14908    2317035    T.....T....                                                   2317045
14908    2992236    CA....T....                                                   2992246
14908    11686947   T.T...T.....A.G.....                                          11686967
                               \                                                
                               |                                                
                               T
14908    2025941    CA....T...                                                    2025932
14908    6012384    T.....T.....                                                  6012373
14908    1656908    C.....T....                                                   1656898
14908    3917064    T.....T....                                                   3917054
14908    10738372   T.....T....                                                   10738362
14908    164100     CA....T....                                                   164090
14908    1217383    T.....T....                                                   1217373
14908    12689692   CA....T....                                                   12689682
14908    15490247   T..G..T....                                                   15490257
14908    451468     CA....T....---.....A.--....AG.T..A..A......                   451431
14908    961099     T.....T....                                                   961109
14908    3572472    T.....T....                                                   3572482
14908    4645141    CA....T....                                                   4645131
14908    1143463    CA....T....                                                   1143473
14908    2578773    T.....T....                                                   2578763
14908    3384811    T.A...T....                                                   3384821
14908    3989704    T.....T....                                                   3989714
14908    4683014    CA....T....                                                   4683024
14908    16329857   T.....T......G...T..                                          16329877
                               \                                                
                               |                                                
                               T
14908    1007242    TA....T....                                                   1007232
14908    1772092    CA....T....                                                   1772102
14908    12501302   C.....T....                                                   12501312
14908    1605572    -A....T.....                                                  1605582
14908    2501410    T.....T.....                                                  2501399
14908    6142118    A.T...T.....A.G.......AT...A..TT..ACA........                 6142163
                              \                                                 
                              |                                                 
                              C
14908    12557379   CA....T....                                                   12557389
14908    4182839    CA....T....                                                   4182829
14908    15663925   A......                                                       15663931
14908    7911211    CA....T...                                                    7911220
14908    496731     T.....T....                                                   496741
14908    4308019    T.A...T....                                                   4308009
14908    12216957   T.....T....                                                   12216947
14908    16475353   CA....T....                                                   16475343
14908    7372706    CA....T....                                                   7372696
14908    2415956    T.....T....                                                   2415966
14908    1010866    T.....T...                                                    1010875
14908    3537044    T.....T....                                                   3537034
14908    18027243   T.....TA....AGG.......A..-...G.....A.....A...A...T..          18027190
                               \       \              \                         
                               |       |              |                         
                               T       C              A
14908    3630209    CA....T.......GG......A..-.......T..                          3630245
                               \       \                                        
                               |       |                                        
                               T       C
14908    6333405    TA....T....                                                   6333415
14908    3300044    CA.....A...                                                   3300054
14908    5123354    CA....T....                                                   5123364
14908    953703     TA....T...                                                    953712
14908    2899483    T.A...T....                                                   2899493
14908    3657639    T.A...T....                                                   3657649
14908    4203068    CA....T....                                                   4203058
14908    6759532    T.....T....                                                   6759542
14908    125086     CA....T....                                                   125076
14908    963504     CA....T....                                                   963494
14908    1378607    CA....G....                                                   1378597
14908    3688019    TA....T...                                                    3688028
14908    484967     A.....T....                                                   484977
14908    1341232    A......A...                                                   1341222
14908    951127     CA....T....                                                   951137
14908    4470991    CA....T....                                                   4471001
14908    7191068    T.....T..T.A....TT....A..-...G...A.A.....A...A..              7191117
                             \                      \                           
                             |                      |                           
                            GC                      T
14908    10849503   A.....A.....                                                  10849514
14908    12683282   CA....T....                                                   12683272
14908    435895     T.....T....A.G..TTC...A..-...G.........G.A...A......T..       435839
                              \                       \                         
                              |                       |                         
                             CT                       A
14908    10356013   T.....T...                                                    10356022
14908    16088168   TA....T...                                                    16088177
14908    1212170    T.....T....                                                   1212160
14908    3440830    T.....T....                                                   3440840
14908    14138416   CA....T....A...CTT....A..-...G......A....A...A...T...C......  14138350
                              \  \                    \                    \    
                              |  |                    |                    |    
                             AT GT                    A                  TTA
14908    15575347   CA....T....                                                   15575357
14908    12477958   TA....T...                                                    12477967
14908    1423412    CA....T....                                                   1423402
14908    2808060    T.....T....                                                   2808070
14908    3435911    CA....T.....                                                  3435922
14908    7462150    CA....T....                                                   7462160
14908    14853187   CA....T....                                                   14853197
14908    1910919    CA....T....                                                   1910929
14908    2553798    T.....T...                                                    2553789
14908    10073000   CA....T....                                                   10072990
14908    3641814    CT....T....A.G..TTC...A..-...G...T.......A...A...T.T...       3641758
                              \                         \                       
                              |                         |                       
                             CT                         T
14908    4684510    TA....T...                                                    4684501
14908    494880     CA....T...                                                    494889
14908    2002095    T.....T....                                                   2002105
14908    2225455    CA....T...                                                    2225464
14908    5432968    T.....T...                                                    5432977
14908    1289701    CA....T....                                                   1289711
14908    11654050   T.A...A.....                                                  11654039
14908    4291395    T.....T....                                                   4291405
14908    9877357    CA....T...                                                    9877366
14908    1199240    T.....T....                                                   1199250
14908    11292604   T.T...T....                                                   11292594
14908    2479683    CA....T...                                                    2479674
14908    295185     CA....T....                                                   295195
14908    4707903    TA....T.....A.G..T....A..-...G...T.....T.A...A...T.....       4707847
                               \     \                  \                       
                               |     |                  |                       
                               T     T                  T
14908    15660707   C.....T...                                                    15660698
14908    5556605    T.....T...                                                    5556596
14908    3664227    T.....T...                                                    3664236
14908    1196704    CA....G..                                                     1196712
14908    2505699    CA....T...                                                    2505690
14908    1785002    A......                                                       1785008
14908    1229776    CA....T...                                                    1229767
14908    1752607    CA....T..                                                     1752615
14908    9599883    CA....T....                                                   9599893
14908    1033275    T.T...T....A.C..TTC...A..-.T.G...G.......C...A.........       1033219
                               \                     \                          
                               |                     |                          
                              TT                     T
14908    13390029   T......                                                       13390023
14908    892621     CA...CT....                                                   892631
14908    6541689    A.A...A.....T...T.-...A......GC..............                 6541734
                                  \                                             
                                  |                                             
                                 AA
14908    5395985    T.....G.....A.G.T..ACT...-.A.....T..A........A..              5396033
                               \                        \                       
                               |                        |                       
                               T                        C
14908    2324010    CA....T...                                                    2324019
14908    9357461    T.A...                                                        9357466
14908    11671953   T.....                                                        11671958
14908    1010118    A......A....C.G.T.....A.....                                  1010090
                                  \                                             
                                  |                                             
                                  G
14908    10351905   CA....                                                        10351900
14908    4630800    CA....T.....                                                  4630811
14908    3630437    AA....                                                        3630442
14908    6701273    A.....T.....                                                  6701262
14908    3380458    T.....T....                                                   3380468
14908    5367283    CA....T....                                                   5367293
14908    5022929    C.....TA....A.G..T....A..-........                            5022895
                               \       \                                        
                               |       |                                        
                               T       C
14908    16212586   ..A...                                                        16212581
14908    4402096    CA....T....                                                   4402106
14908    1761496    CA....T....                                                   1761486
14908    16462698   T.....T....                                                   16462688
14908    316237     CA....T....                                                   316227
14908    17527239   CA....T....                                                   17527229
14908    8903434    CA....T...                                                    8903425
14908    3872216    T.....T...                                                    3872225
14908    5246120    AT....T.....                                                  5246109
14908    1937626    T...C.T.....C.C.T.....A.C.TG..T..A.T........                  1937582
                                  \                                             
                                  |                                             
                                  G
14908    1415991    T.....T..                                                     1415999
14908    979388     ......                                                        979383
14908    1435321    TA....T....                                                   1435331
14908    3377441    AA...C.C.G.T..G.......A....A..T....                           3377476
                                 \                                              
                                 |                                              
                                 A
14908    1623676    T.....T...                                                    1623685
14908    2559603    ......T....                                                   2559593
14908    378323     T......A...                                                   378313
14908    1421876    ..A...T.....                                                  1421887
14908    14319962   A......A.C..AGG.......                                        14319940
                         \                                                      
                         |                                                      
                         C
14908    485986     T.....T.....T.G..T....A..-.........T.....A...A...CA....       485930
                               \     \                \                         
                               |     |                |                         
                               T     T                A
14908    13449511   T.....                                                        13449506
14908    2483964    AA....A.....                                                  2483953
14908    12707444   T.....T....                                                   12707454
14908    2528914    .A....T.....                                                  2528903
14908    5495064    A......A...A.G..TTC...A....A.GT..TCT.....A...A..A.....        5495119
                              \                                                 
                              |                                                 
                             TT
14908    986593     ..A...T.....A.G.......A....AGGA..T.T.....A...A...T..........  986660
                      \        \      \                                    \    
                      |        |      |                                    |    
                    TCA        T      T                                  CTA
14908    1014894    T.....T...                                                    1014885
14908    2431096    CA.G..T....                                                   2431106
14908    7951702    T.....T..                                                     7951710
14908    10441309   T.....T....                                                   10441319
14908    16410346   T.....T....                                                   16410356
14908    12113574   ............                                                  12113585
14908    12742747   CA....T....                                                   12742737
14908    1599339    AA....T.....C.A..T....AG...A.....AAT..CT.....A...             1599290
                                  \                                             
                                  |                                             
                                  G
14908    2443962    T.....T....                                                   2443952
14908    3207153    T.....T....A..-.....C..ACT.....G.T....C..A...AT..T.....       3207096
                              \                         \                       
                              |                         |                       
                             TT                        AA
14908    7418428    CA....T....                                                   7418418
14908    2201133    T.....T....T..GGT........-T........CA....A...A.........       2201077
                                       \              \                         
                                       |              |                         
                                      TC              A
14908    3095983    TA....T....                                                   3095993
14908    3198660    CA....T......GG..T....A....AGGA....A.....A...A...GC....       3198716
                               \       \                                        
                               |       |                                        
                               T       C
14908    2680132    ...C..T....                                                   2680142
14908    1658921    T.A.G.T....                                                   1658911
14908    11440147   T.....T.....AGG.......A....AGG...A.T.....A...A...T..........  11440083
                               \       \                                   \    
                               |       |                                   |    
                               T       C                                 CTA
14908    5797801    T.....T.....AGG.......A....AG....G.T.....A...A...C.....       5797745
                               \       \                                        
                               |       |                                        
                               T       C
14908    9563810    C....CT.....A.G............AG.A..A.T.....A...A...T..T..       9563754
                               \       \                                        
                               |       |                                        
                               T       C
14908    1137283    T.....T....                                                   1137293
14908    14003573   ......T...TTTG.....-.T.A.T...GT..A..A....A.T.A...T.T...       14003520
14908    3971847    T.....T.....AGG.......A....AGG...G.T.....A...A...T..........  3971911
                               \        \                                  \    
                               |        |                                  |    
                               T        T                                CTA
14908    7437398    CA....T....                                                   7437388
14908    268712     T.....T....                                                   268702
14908    1394550    T.....T....                                                   1394540
14908    975717     CA....T....                                                   975707
14908    2782229    CA....T....                                                   2782239
14908    1677959    T.....T....TC.GGT.....A..-...G.....CA........A...T.....       1677903
                                       \              \                         
                                       |              |                         
                                      TC              A
14908    248760     CA....T...                                                    248751
14908    3094173    TA....T....                                                   3094163
14908    1966621    .......                                                       1966627
14908    4813409    CA....T....                                                   4813399
14908    6427811    CA....T....                                                   6427821
14908    2606076    T.....T..                                                     2606084
14908    3643448    A.....TA...TA..G.....AC...AA...T.A.A...G...                   3643491
                                   \                                            
                                   |                                            
                                   A
14908    11292164   T.....T....TT.G......T.A.T.....G.T.......A...A...T.....       11292108
                                  \                     \                       
                                  |                     |                       
                                  G                     A
14908    12757512   A.....T....                                                   12757522
14908    4160221    T.....T....TT.GGT.....A..-.......T..A....A...A...T.....       4160165
                                       \                \                       
                                       |                |                       
                                      TC                C
14908    3546127    T.....T....                                                   3546137
14893    6641539    CAT...T....TC.GGT....AA..-...............A...                 6641586
                                       \              \                         
                                       |              |                         
                                      TC             AG
14893    4341862    TA....T....                                                   4341872
14893    8145134    AAA...A.....                                                  8145123
14893    6934638    CA....T....                                                   6934628
14893    1126064    CA....T....                                                   1126074
14893    6902692    TA..A.T....                                                   6902702
14893    2246132    CA....T...                                                    2246123
14893    6623515    A.....                                                        6623520
14893    8245450    T.....                                                        8245455
14893    2844493    A.A...T.....C......T.AAA...A..T..A.CA......                   2844536
                                   \                                            
                                   |                                            
                                   G
14893    592712     A......A...AC.GG......A...T..G...AAT.....A...                 592758
                                       \                                        
                                       |                                        
                                      TC
14893    6843201    A.....T.....A.GG......A....                                   6843229
                                       \                                        
                                       |                                        
                                      TC
14893    7062776    A......A...T.......A..A..                                     7062751
                                   \                                            
                                   |                                            
                                   G
14893    2821307    A.....T.....T.G..A....A...TA..T.TA.T.......                   2821264
                                  \                                             
                                  |                                             
                                  G
14893    8084308    ......T....                                                   8084318
14893    6575897    T.....T....                                                   6575907
14893    6523995    ......G....                                                   6523985
14893    6545231    CA....T....                                                   6545241
14893    3370785    A......A...                                                   3370775
14893    5139468    A.....T....TA.G.TT.G.......A..ATA.A.C........A..              5139516
                                  \                                             
                                  |                                             
                                  G
14893    1188780    A.....T....                                                   1188770
14893    1066866    A.....T.....C..                                               1066852
14893    3635210    T.....T....                                                   3635220
14893    6414129    T.....T....                                                   6414139
14893    4283505    A.........                                                    4283496
14893    4651830    CA....T....                                                   4651840
14893    1812593    T.A........                                                   1812583
14893    8195886    A.A...T.....                                                  8195897
14893    3911194    A......A....                                                  3911183
14893    5374661    A.A....A...                                                   5374651
14893    898328     A.....T.....A.G..T....A....                                   898301
                              \                                                 
                              |                                                 
                              C
14893    4280003    A......                                                       4279997
14893    5107478    .....AA.....                                                  5107467
14893    6408555    T.....T...                                                    6408564
14893    3886421    A..G..TA....                                                  3886410
14893    3884872    A.....T.....AGG......AC...TA..T..A.T...                       3884911
                              \                                                 
                              |                                                 
                              T
14893    894000     CA....G...                                                    894009
14893    4187709    CA....T....                                                   4187719
14893    6514470    T.....T...                                                    6514479
14893    7540543    T.....T....                                                   7540533
14893    2946197    A.....T.....AGG.......A..                                     2946172
                               \                                                
                               |                                                
                               T
14893    5817946    A.....T..                                                     5817938
14893    5641922    A.....                                                        5641927
14893    5175079    CA....T....                                                   5175069
14893    110376     ......                                                        110381
14893    4078250    T.....T....                                                   4078240
14893    2014823    T.....T.....                                                  2014834
14893    6916828    T.....A...                                                    6916819
14893    4612218    T.....T.....A.G..T.........                                   4612190
                               \           \                                    
                               |           |                                    
                               T           A
14893    1834088    T.T...T....                                                   1834098
14893    3914384    ..TC...A....T.G.......A...TA..C..A...........A...             3914327
                                 \                                              
                                 |                                              
                         GCTGACTCT
14893    3738755    A.........                                                    3738764
14893    6933447    T.....T....A..-..T....A..-.T.G.....T.....A...A......          6933395
                              \                       \                         
                              |                       |                         
                             TT                       A
14893    7006089    CAT...T....                                                   7006079
14893    5000727    A.....T....                                                   5000737
14893    6983922    CA....T....                                                   6983912
14893    7233556    TA....T....                                                   7233566
14893    2794259    A......A....AGG..A....A..T.AG....T.CAT.......A...T..          2794311
                              \                                                 
                              |                                                 
                              T
14893    5813264    A.A...T....                                                   5813254
14893    8262644    A.....T....                                                   8262634
14893    939490     T.....T.....                                                  939479
14893    5612715    T.....T....T..                                                5612702
14893    2836343    A..C..G....                                                   2836333
14893    3224136    TA....T....                                                   3224146
14893    4525259    ....A..A..                                                    4525250
14893    5195947    A.....T....                                                   5195937
14893    5083499    CA....T....TC.G..T....A....G.GC..A.CA...AA...A...CA....       5083554
                                       \                                        
                                       |                                        
                                       C
14893    6483695    A.....T.....                                                  6483684
14893    2764323    A......A....                                                  2764312
14893    3786557    CA....T....T..GGT..........                                   3786585
                                       \                                        
                                       |                                        
                                      TC
14893    6809418    .......A....                                                  6809407
14893    5756810    AAA...T.......A.-....AA....A...T.A.CT.GG....TT..AT....TA....  5756750
                                \                                               
                                |                                               
                               TA
14893    1905643    C.....T....                                                   1905633
14893    3654162    .T...GT.....                                                  3654173
14893    2364315    A..C...A...                                                   2364325
14893    7558798    T.....T...                                                    7558789
14893    3945961    CA....T....                                                   3945951
14893    6556070    .A...GG....                                                   6556080
14893    4581009    A......A..T.A.G..T.T..A....A..T..AAT..C........               4581056
                              \                                                 
                              |                                                 
                              T
14893    362578     CA....T....                                                   362568
14893    5924233    TT....TT...TC....T..CA.ACTA..G...A.T.....A...A..A......C.A..  5924173
                                   \                                            
                                   |                                            
                                   A
14893    8242221    T.....T....TT.G.......AT.T.AGG...A.......A..TA...T.....CT...  8242160
                                  \    \                                        
                                  |    |                                        
                                  G    C
14893    6378951    T.....T..                                                     6378959
14893    6754051    CA....T....                                                   6754061
14893    7080709    C.....T.....C..                                               7080695
14893    5528390    CA....T....T..                                                5528403
14893    5875851    CA....T...                                                    5875842
14893    7382201    CA....T....T..                                                7382188
14893    1697949    CA....T....                                                   1697959
14893    8015530    C.C...T.....C.G.......A....                                   8015558
                                  \    \                                        
                                  |    |                                        
                                  G    C
14893    2701283    .A...CT.....C.......AAC........GAA...........                 2701328
                                   \                                            
                                   |                                            
                                   G
14893    6340483    TA....T.....                                                  6340472
14893    3901590    T......A..                                                    3901581
14893    4985082    CA....T.....                                                  4985071
14893    8247731    CA....T....                                                   8247741
14893    4379674    CAA...T....                                                   4379664
14893    3003783    CA....T....                                                   3003773
14893    3331752    T.....T....                                                   3331762
14893    4823495    T.....                                                        4823500
14893    6539604    T.....T....                                                   6539614
14893    1837268    T.....T....                                                   1837278
14893    4451266    T.....T....                                                   4451276
14893    7223262    CA....T....                                                   7223252
14893    4231376    T.....T......GG.....                                          4231396
                               \                                                
                               |                                                
                               T
14893    1936323    T.T...T....                                                   1936313
14893    5960496    T.A...T....AC...TTC...A....--..G..T...A......A.....T...       5960552
                               \                              \                 
                               |                              |                 
                              TA                             TA
14893    2833569    TA....T....                                                   2833579
14893    5084275    C.....T....                                                   5084265
14893    1605309    CA....T....                                                   1605299
14893    7165756    CA....T....                                                   7165766
14893    1692179    CA....T....                                                   1692189
14893    7054138    C.....T....                                                   7054148
14893    7327707    T.....T.....AGG..T...T.ACT.T.......CA....A...A.........       7327651
                               \                      \                         
                               |                      |                         
                               T                      A
14893    4112002    CA....T....                                                   4112012
14893    5313658    CA....T....                                                   5313648
14893    2370216    CA....T.....                                                  2370205
14893    5641481    T.....T....                                                   5641471
14893    6421003    T..T..T....                                                   6420993
14893    918048     CA....T....                                                   918038
14893    3921173    ..T...T....                                                   3921163
14893    5075447    T.....T....                                                   5075457
14893    2692164    T.....T....                                                   2692154
14893    6551726    CA....T....                                                   6551716
14893    6942688    ......T....                                                   6942678
14893    703        C....CT....                                                   713
14893    1878896    CA....T.....                                                  1878907
14893    419715     T.....T....                                                   419725
14893    6752640    T.....T....                                                   6752650
14893    6087860    CA....T....                                                   6087850
14893    2290954    TA....T....                                                   2290944
14893    3887010    CA....T....                                                   3887000
14893    4428982    CA....T....                                                   4428992
14893    7470954    T.....T....                                                   7470944
14893    5010458    T.....T....                                                   5010448
14893    2353834    T.....T.....A.A..T....A..-...G...T..A....A...A...             2353884
                               \       \                \                       
                               |       |                |                       
                               T       C                C
14893    2848028    CA....T...                                                    2848019
14893    1196673    CA....T....                                                   1196683
14893    5209030    CA....T....                                                   5209020
14893    4158205    T.....T...T..GG.......A..-...T...A..A..G.A...A...TA.....      4158148
                              \        \                \                       
                              |        |                |                       
                              T        C                C
14893    5275252    T.....T...                                                    5275261
14893    5785406    CA....T....A.G...TC...A....AGG...A.CAT...A...A...T....        5785351
                              \                                                 
                              |                                                 
                             CT
14893    5995170    T.....T....A.G.C......A....                                   5995198
                              \                                                 
                              |                                                 
                             TT
14893    2054570    TA....T....                                                   2054580
14893    3092056    T.....T...                                                    3092065
14893    3103210    CA....T...                                                    3103219
14893    1970096    CA....T....                                                   1970086
14893    2456634    T.....T....                                                   2456624
14893    3905977    CA....T...                                                    3905986
14893    5457507    A.....T...                                                    5457516
14893    6376754    CA....T....                                                   6376764
14893    6822601    T.....T....                                                   6822591
14893    7031577    T.....T....                                                   7031567
14893    4087072    CA....T...                                                    4087081
14893    824973     T.....G....                                                   824983
14893    2988265    T.....T.....AGC.......A....A.G...A.A.....AC..A...C.....       2988321
                               \       \                                        
                               |       |                                        
                               T       C
14893    4759019    CA....T....                                                   4759029
14893    5092152    CA....T....                                                   5092142
14893    2278114    CA....T...                                                    2278123
14893    2479833    AA...CT...T.C.GA......AG...A.....AATA.C......A...             2479784
                                     \                                          
                                     |                                          
                                     T
14893    539816     CA....T....                                                   539806
14893    1009256    CA....T...                                                    1009247
14893    2819989    T.....T...                                                    2819998
14893    5141171    CA....T...                                                    5141180
14893    5656608    CT....T....A..-..T...T.ACT...G.....T.....A...A.........       5656664
                              \                       \                         
                              |                       |                         
                             TT                       A
14893    8278722    T..T..T....                                                   8278712
14893    8293137    TA....G..                                                     8293129
14893    5142766    T.A...T....                                                   5142756
14893    1582857    T.....T...                                                    1582866
14893    2670683    TA....T....                                                   2670673
14893    1104081    T.....T....                                                   1104091
14893    5098469    .A.....A...                                                   5098459
14893    6846328    CA....T....                                                   6846338
14893    2755810    TAAC..T.....A.G.....CT.A.T...G...T..A....A...A....A....       2755866
                               \                        \                       
                               |                        |                       
                               T                        C
14893    2355700    TA....T....                                                   2355710
14893    7413176    CT....T...                                                    7413167
14893    4849034    .........C.TTG............                                    4849008
                           \                                                    
                           |                                                    
                           A
14893    4161010    T.....T..                                                     4161018
14893    7125747    AA..C.T.....AGG..T....A....                                   7125720
                              \                                                 
                              |                                                 
                              T
14893    6835207    CA....G.....                                                  6835218
14893    4554580    A......A..                                                    4554589
14893    5091330    T.....T..                                                     5091322
14893    3339739    CA.....                                                       3339745
14893    1382305    T.....                                                        1382300
14893    4439115    T.....T....                                                   4439125
14893    8245763    T.....                                                        8245768
14893    6649406    T.....                                                        6649411
14893    7187493    T.....                                                        7187498
14893    7691674    T.....                                                        7691669
14893    8228428    CA....                                                        8228433
14893    5057864    CA....                                                        5057869
14893    4317507    ......T.....AGG.....A.A.C..AG....A.T.......                   4317550
                               \                                                
                               |                                                
                               T
14893    7357357    T.....T....                                                   7357367
14893    4718805    T.....T...                                                    4718814
14893    5812732    T.....T...                                                    5812723
14893    6748565    AA....A.....A.G..T....A....                                   6748538
                               \                                                
                               |                                                
                               T
14893    4392443    ......                                                        4392438
14893    6075066    T.A...T...                                                    6075075
14893    4837391    TA....T...                                                    4837382
14893    5108718    T.....T.....                                                  5108729
14893    3637457    A.....T..                                                     3637465
14893    8294049    T........                                                     8294041
14893    539301     T.....T...                                                    539310
14893    7441010    CA....T....T..                                                7441023
14893    5682040    A.....T..                                                     5682048
14893    550358     T.....T....                                                   550368
14893    4543204    A.....T....                                                   4543214
14893    174948     A.....                                                        174943
14893    8054758    T.....T....                                                   8054748
14893    2865992    A.....TC......G.......TT.T.AG....AA......C.T.A...             2865943
                                 \                                              
                                 |                                              
                                 T
14893    5168267    C.....                                                        5168272
14893    8061648    T.....T.....C.-G...---.A.T...G...A.A.....A...A...T.....       8061699
                                                   \                            
                                                   |                            
                                                   T
14893    6941624    CA....T....                                                   6941614
14893    6486287    T.....T.....AGG.......A....A.G...G.T.T...A...A...T.....       6486231
                               \       \                                        
                               |       |                                        
                               T       C
14893    850217     T.....T.....AGG.......A....A.G...A.A.....A...A....A....       850161
                               \       \                                        
                               |       |                                        
                               T       C
14893    11736      CA....T.....A.G.......A....AGG...A.T.....A...A.........       11792
                               \       \                                        
                               |       |                                        
                               T       C
14893    4299005    T.A...T....TT.G.......A....A.G...G.A.....A...A...T..T..       4298949
                                  \    \                                        
                                  |    |                                        
                                  G    C
14893    7946775    CA....T...                                                    7946784
14893    3236243    .......A..                                                    3236234
14893    2050960    T.....T....                                                   2050950
14893    94127      T.....T.....AGG.......A....A.....A.A.A...A...A...C.....       94071
                               \        \                                       
                               |        |                                       
                               T        T
14893    8131264    CA....T....                                                   8131274
14893    5038843    T.....T....TC.GGT.....A..-...G..TT..A....A...A.........CT...  5038782
                                       \                \                       
                                       |                |                       
                                      TC                C
14893    2958316    CA....T....                                                   2958326
14893    2781549    CA....T....                                                   2781539
14893    3883962    TA....T....                                                   3883972
14893    8266597    T.....                                                        8266592
14893    4161509    T.....T....                                                   4161499
14893    3265058    A.....T....                                                   3265068
14893    6757573    A....                                                         6757577
14893    3629552    T.....T....                                                   3629562
14869    5693561    T.....T....TT.A.G.....A..-...G.....CT...AA...A...G....        5693616
                                       \              \                         
                                       |              |                         
                                      TC              A
14869    5603724    TA....T....TC.GGT.....A....AG.C..A.......GA......T..          5603671
                                       \                                        
                                       |                                        
                                      TC
14869    117506     T.....T....                                                   117516
14869    1450963    TA....T....                                                   1450953
14869    1853601    TA....T....                                                   1853591
14869    3123083    TA....T....                                                   3123093
14869    2188771    T.....A....                                                   2188781
14869    10918923   T.....T....                                                   10918913
14869    6127660    T.A...T....                                                   6127650
14869    8339299    CA....T....A.G.CTT....A....AGGT..A..A....A...A...T.....       8339243
                              \                                                 
                              |                                                 
                             CT
14869    12167169   A.....T...                                                    12167178
14869    9244281    A.....T....                                                   9244271
14869    10064878   T.....T....                                                   10064868
14869    8947094    A.....T.....                                                  8947083
14869    7686527    T.....T....                                                   7686537
14869    8837075    CA....T..                                                     8837067
14869    11780508   ......TA....C..                                               11780494
14869    2470291    T.....T.....TGG..T....A..-...G....A......A...C.........       2470347
                               \       \              \                         
                               |       |              |                         
                               T       C              A
14869    4178244    T.....T....                                                   4178234
14869    1243727    T.....T....                                                   1243737
14869    12295511   A.....T....T..                                                12295498
14869    6730714    A......T..                                                    6730705
14869    2966985    CA....T...T.A.G..T....A..-...G.....T.........                 2966939
                              \        \              \                         
                              |        |              |                         
                              T        C              A
14869    5316650    .......A...                                                   5316660
14869    8136345    A......A..                                                    8136336
14869    7299050    T.....T....                                                   7299060
14869    3008711    AA..AC.A....A.AA......AA..TT..TT.A.T.........C....            3008661
                              \                                                 
                              |                                                 
                              C
14869    6070011    -A....T....                                                   6070020
14869    2135810    ......T...                                                    2135801
14869    2482638    .AA...T...T.C......T..A...                                    2482664
                                   \                                            
                                   |                                            
                                   A
14869    5518780    CA....T....                                                   5518770
14869    7444005    AA....GT.T...GGA...........A..C..A..TA......                  7444049
                                \                                               
                                |                                               
                                A
14869    7176266    A.A....T...                                                   7176256
14869    5661065    A....                                                         5661061
14869    11510769   CA....T....                                                   11510779
14869    10043190   A......A....                                                  10043179
14869    12146792   CA....T....                                                   12146782
14869    8899257    A.....T..........                                             8899275
                                \                                               
                                |                                               
                               CA
14869    4767225    ......T...                                                    4767216
14869    8329803    AA....A....                                                   8329793
14869    5638746    ......T.....                                                  5638735
14869    11966037   A.T...T....                                                   11966047
14869    1763280    A.....T...AT..G.......A....                                   1763307
                              \                                                 
                              |                                                 
                              T
14869    7881320    AA.G..TT....C.G..T.........A...T.AATT........                 7881366
                                  \                                             
                                  |                                             
                                 AG
14869    3005909    A..........                                                   3005899
14869    1973574    T.....T.....A.G..T.A..A..-...G...T.......A...A...T.....       1973519
                               \                        \                       
                               |                        |                       
                               T                        T
14869    1702933    A..G...A....                                                  1702922
14869    1540222    A.A...                                                        1540227
14869    10859154   CA....T..                                                     10859146
14869    35384      .A..C.T.....                                                  35395
14869    637790     T.....T....                                                   637780
14869    11559609   T.A...T....                                                   11559619
14869    2387104    A.AC..T.....                                                  2387093
14869    9737237    T.....T....                                                   9737227
14869    4591620    A.....T..                                                     4591628
14869    10291311   CA.....T...                                                   10291301
14869    5856126    T.....T.......G..T...CA..-.T.....T......CA...A...T..          5856179
                               \       \                \                       
                               |       |                |                       
                               T       C                T
14869    11619891   CT....T....                                                   11619881
14869    5549884    A.C..CA.....A.A..T.....                                       5549861
                               \                                                
                               |                                                
                               A
14869    1391469    .....GT.....C..                                               1391483
14869    1006838    T.A...T...                                                    1006829
14869    1317288    A.A...T..                                                     1317296
14869    3050081    T.....T.......G..T.TC.TA.T.........T.....                     3050039
                               \                      \                         
                               |                      |                         
                               T                      A
14869    7873789    CA.........                                                   7873799
14869    4799096    A....                                                         4799100
14869    11752271   ......                                                        11752276
14869    1135265    .....                                                         1135261
14869    4629975    ....                                                          4629972
14869    1420461    A....AT.....                                                  1420450
14869    10258309   A.....                                                        10258314
14869    9782983    T.....T....                                                   9782993
14869    10235012   T.....T....                                                   10235002
14869    6886498    T.....T...                                                    6886489
14869    2470739    T.....T.....AGC..T..CT.A.T..GG.....T.....AA......CA....-...-  2470680
                               \                      \                         
                               |                      |                         
                               T                      A
14869    33889      A..TGGG.....C.G..T....A....A..                                33919
                                  \                                             
                                  |                                             
                                  G
14869    573031     ......T.....A.G..T....A....-.............G.............       573087
                               \        \             \                         
                               |        |             |                         
                               T        C             T
14869    10167914   T.....T....GT....--...A..-...T...........A...A.........       10167970
                               \                      \                         
                               |                      |                         
                            TCAG                      A
14869    448086     C.C...T.......A..T....A..-...G....AT.....AGT.A........        448141
                               \       \              \                         
                               |       |              |                         
                               T       C              A
14869    9080151    A......                                                       9080157
14869    9811600    CA....T....G.G.CTT....A..-...G.....T.T...A...A........        9811655
                               \                      \                         
                               |                      |                         
                              GT                      A
14869    5559842    CAA...T......GG.TT...T.ACT.........T.....A...A......          5559789
                               \                      \                         
                               |                      |                         
                               T                      A
14869    8871249    A.....T....                                                   8871259
14869    12231372   T.....T....                                                   12231362
14869    4778425    ......A....                                                   4778435
14869    467604     T.....T....                                                   467614
14869    7759031    A....GT.....A.G.......TT.T.....T..                            7759065
                               \                                                
                               |                                                
                               T
14869    1811439    .A....T....T.TGG........AT.A..T..A.T.........A....            1811489
                              \                                                 
                              |                                                 
                              T
14869    5654057    T..G..T....                                                   5654067
14869    7920630    ......T.....C...T.....A..-TAG.T..A.A.........                 7920586
                                  \                                             
                                  |                                             
                                  G
14869    11508769   C.....T..C.TC.GGT.....A..-...G...T....C..A..T....T.....       11508713
                                       \                \                       
                                       |                |                       
                                      TC                T
14869    11521893   A.....T....                                                   11521903
14869    10460575   CA....T....                                                   10460565
14869    9303274    T.....T.....                                                  9303263
14869    6753907    CA....T....                                                   6753917
14869    7475512    CA....T....                                                   7475522
14869    4735942    TA....T....                                                   4735952
14869    5153257    CT....T....                                                   5153267
14869    1965763    CA....T....                                                   1965753
14869    12360813   CA....T....                                                   12360803
14869    5583716    T.....G....                                                   5583726
14869    10493731   CA....T....                                                   10493721
14869    706856     A.A....A...T..                                                706869
14869    11773865   CA....T....                                                   11773875
14869    10155560   CA....T....T..                                                10155573
14869    5499596    T.A...T....T..                                                5499609
14869    4185662    T.....T....TC....T.T.T.A.T...G.....T......                    4185619
                                   \                  \                         
                                   |                  |                         
                                   G                  A
14869    1738612    CA....T....                                                   1738602
14869    5723708    CA....T...                                                    5723717
14869    4209363    T.....T....TC....T....A....AGG....AA.....A...                 4209409
                                   \    \                                       
                                   |    |                                       
                                   G    T
14869    8262567    ......T....                                                   8262557
14869    7115301    T.....T....T..                                                7115288
14869    3458835    T.....T....                                                   3458825
14869    8922828    ....CC.....                                                   8922838
14869    5026391    T.....T.....                                                  5026380
14869    5658170    CA....T....T..                                                5658183
14869    10285904   CAA...T....T..A......T.ACT.......T..A....A...A.........       10285968
                               \                        \                       
                               |                        |                       
                       TCAGGAAGA                        C
14869    10502633   CA....T.....                                                  10502622
14869    12270361   C.....T....                                                   12270351
14869    5016830    CA....T.....                                                  5016841
14869    11641323   A.....T...                                                    11641332
14869    110484     CA....T.....                                                  110495
14869    1996588    CA...AT....                                                   1996578
14869    11281164   A.A...T.....                                                  11281175
14869    553391     T.....T....                                                   553401
14869    3770272    T.....T....                                                   3770282
14869    30807      T.....G....                                                   30817
14869    10704362   CA...CT.....                                                  10704373
14869    234181     T.....T......G.C.T....AA.T.AG....A.CAT...A...A...T.....       234237
                                \                                               
                                |                                               
                               AG
14869    5456069    ......T..                                                     5456061
14869    6068717    ......T..T..C.C.T.....A....                                   6068744
                                  \                                             
                                  |                                             
                                  G
14869    10072555   T.....T....                                                   10072545
14869    1937619    T....GT.....                                                  1937630
14869    5159302    T.....T....                                                   5159292
14869    632920     T.A...T....                                                   632930
14869    8579857    CA....T....                                                   8579867
14869    10719075   CA....T....                                                   10719085
14869    656855     CA....T....                                                   656865
14869    2094486    CAA...T....                                                   2094496
14869    8758229    CT....T....                                                   8758219
14869    8136950    CAC...T.....A.G..T....A..-.......A.CA....A...A.........       8137006
                               \       \            \                           
                               |       |            |                           
                               T       C            T
14869    1859171    CAC...T.....AGG.......A....AGG...A.T.....A...                 1859217
                               \        \                                       
                               |        |                                       
                               T        T
14869    7059472    ......T....                                                   7059482
14869    10798776   CA....T....                                                   10798786
14869    1478425    T.....T....                                                   1478435
14869    2028803    CA....T....                                                   2028793
14869    4860343    T.....T....                                                   4860353
14869    6479410    T.....T...                                                    6479419
14869    10194637   A.....T....                                                   10194647
14869    10919738   T.....T....                                                   10919748
14869    2426324    AA....T.....A.A...                                            2426341
14869    12044359   T.....T....                                                   12044369
14869    1972870    CA....T....                                                   1972860
14869    4746962    CA....T....                                                   4746952
14869    5237483    CAT...T....                                                   5237473
14869    5697951    CA....T....                                                   5697941
14869    10287194   T.....T....                                                   10287184
14869    11244122   CA....T....                                                   11244132
14869    12270829   T.....T....                                                   12270819
14869    7672031    T.....T....                                                   7672021
14869    9746598    T.....A...                                                    9746589
14869    1159105    CA....T....                                                   1159115
14869    2410040    C.....T....                                                   2410050
14869    4707997    CA....T....                                                   4707987
14869    4903791    CA....T....                                                   4903801
14869    5111830    CA....T....                                                   5111840
14869    5226940    CA....T....                                                   5226950
14869    5727945    CA....T....                                                   5727935
14869    6999682    CA....T....                                                   6999692
14869    8248578    CA....T....                                                   8248568
14869    11297682   ...........                                                   11297692
14869    7690       CA....T.....AGG..T...T.ACT...G...T......CA..T....T.....       7634
                               \                        \                       
                               |                        |                       
                               T                        T
14869    2204538    CA....T...                                                    2204547
14869    2343462    T..T..T....A...C.TC...A......G...A.T.....A.T.A..TG.....       2343406
                              \                                                 
                              |                                                 
                             CT
14869    9283613    C.....T....                                                   9283603
14869    10287797   CA....T....                                                   10287787
14869    441729     CTC...T....                                                   441739
14869    1477383    T.....T....                                                   1477393
14869    2002471    T....CG........GAG...TC..T.........T.....A...A...T.....       2002408
                                \            \        \                         
                                |            |        |                         
                           CATGAA           GA        A
14869    2317306    T.....T....                                                   2317296
14869    3361089    CA....T....                                                   3361079
14869    7329410    T...G.T....                                                   7329420
14869    9319391    CA....T....                                                   9319401
14869    10914538   CA....T....                                                   10914528
14869    11646300   CA....T....                                                   11646310
14869    4160579    CA....T....                                                   4160569
14869    4573732    CA....T.....                                                  4573721
14869    7534274    CA....T....                                                   7534284
14869    1153340    CA....T....                                                   1153330
14869    4318911    CA....T....                                                   4318901
14869    9020108    CA....T....                                                   9020118
14869    10339428   CA....T.....                                                  10339439
14869    11497927   ......T....                                                   11497937
14869    2026172    TA....T....                                                   2026182
14869    6906471    TA....T....                                                   6906461
14869    4266231    T.....T....                                                   4266221
14869    2026689    T.....T...                                                    2026680
14869    1400790    CA.........                                                   1400780
14869    481142     TA....T....                                                   481132
14869    10229307   CA....T...                                                    10229316
14869    501428     T.....T....                                                   501438
14869    7433083    T.....T....T..AG.T..CT.A.T...G.....C.....A...A...T.....T.A..  7433149
                               \                      \                         
                               |                      |                         
                          TCAGGA                      A
14869    1053473    T.....T..T.T..G..T....A..-...G....T......A...A...T.....       1053537
                               \                         \                      
                               |                         |                      
                       TCAGGAAGA                        CA
14869    2297304    T.....T....                                                   2297314
14869    5690096    A.....T...                                                    5690087
14869    5613607    T.A...T....                                                   5613617
14869    6159476    T.A...T....                                                   6159466
14869    11172226   CA....T....                                                   11172216
14869    4088177    T.....T....                                                   4088187
14869    4396431    T.....T....                                                   4396441
14869    4491437    T.....T....                                                   4491447
14869    5097718    C.....T....                                                   5097708
14869    8956725    CA....T...                                                    8956734
14869    9868575    CA....T....                                                   9868565
14869    11444571   CA....T....                                                   11444561
14869    3439797    CA....T....                                                   3439807
14869    1283506    T.....T...                                                    1283515
14869    1916063    T.....T.....AGG.......A..-.T.G...T..A....A...A.....G...       1916007
                               \       \                \                       
                               |       |                |                       
                               T       C                C
14869    3867546    T.....T...                                                    3867555
14869    5646974    CA....T...                                                    5646983
14869    1387027    CA....T....                                                   1387037
14869    1781680    CA....T....                                                   1781670
14869    4262955    CA....T....                                                   4262945
14869    8058531    CA....T....                                                   8058541
14869    8365620    CA.........                                                   8365610
14869    20585      CA....T....                                                   20575
14869    2263266    C.....T.....A.G......                                         2263287
                               \                                                
                               |                                                
                               T
14869    5142211    CA....T....                                                   5142221
14869    5671846    T.....T....                                                   5671836
14869    239716     CA....T....                                                   239726
14869    1188456    CA....T.G..A.G..TTC...A....--..G..TA..C......A.........C..    1188397
                              \                               \                 
                              |                               |                 
                             CT                              CA
14869    3963234    T.....T....                                                   3963244
14869    4685637    T.....T....A..........A..-...G.....C.....A...A...G..........  4685566
                               \   \   \              \                    \    
                               |   |   |              |                    |    
                          TCAGAA  AG   C              A                  CTA
14869    5410049    CA.........                                                   5410039
14869    8117263    CA....T....                                                   8117273
14869    1664255    CA....T....                                                   1664265
14869    2054068    T.A...T....                                                   2054078
14869    2354361    CA....T....                                                   2354351
14869    5148103    CA....T....                                                   5148093
14869    12380132   CA....T....                                                   12380122
14869    380897     T.....T....T..G............A.C...A.T.....A.-.....TA....       380842
                               \        \                                       
                               |        |                                       
                               T        T
14869    1437642    CA....T......GG.T...GT.AAT..........A....A...A..              1437691
                               \                        \                       
                               |                        |                       
                               T                        C
14869    3111959    C.T...G.....A.G..T....A..-...G...........C...                 3112005
                               \       \              \                         
                               |       |              |                         
                               T       C              A
14869    5240800    CA....T....                                                   5240790
14869    6876576    CA....T....                                                   6876566
14869    9211465    CA....T....                                                   9211455
14869    4041063    CA....T....                                                   4041053
14869    10312745   CA....T....                                                   10312735
14869    646641     CA....T....A.G...T...AA...TAG...TG.T...T.A...A...T.....       646697
                              \                                                 
                              |                                                 
                             CT
14869    2145399    CA....T...                                                    2145390
14869    5635689    ......T....                                                   5635699
14869    11941532   T.....T....                                                   11941542
14869    10097206   T.....T....                                                   10097196
14869    11127641   CAC...T....                                                   11127651
14869    11450002   CA....T....----..--...C....A.GA..A.T.....A...A...CA....       11449954
14869    7862261    T.....T....                                                   7862271
14869    9649801    T.....T....                                                   9649811
14869    1766551    ......T...                                                    1766560
14869    1017060    T.....T....                                                   1017050
14869    8108036    A.....T....                                                   8108046
14869    120694     T.....T....                                                   120704
14869    3412137    ......T....                                                   3412147
14869    8397681    T.....T....                                                   8397671
14869    9724261    T.....TA....AGGA......A....AGG...A.......A..TA..AT.....       9724205
                               \       \                                        
                               |       |                                        
                               T       A
14869    10472529   .....CT..G..C.G.-T....A....AT.T..ACCA........A..              10472575
14869    5157875    T..T..T....                                                   5157865
14869    4199795    T.....T...                                                    4199786
14869    447167     CA....T...                                                    447176
14869    10153109   T.....T...                                                    10153118
14869    666461     CA....T....                                                   666471
14869    10679866   T.....T...                                                    10679857
14869    5175938    T.....T....                                                   5175948
14869    12228471   CA....T....                                                   12228461
14869    62102      A.....T....                                                   62092
14869    1752559    CA....T....                                                   1752549
14869    1919348    T.....T....                                                   1919358
14869    3435332    CA....T....                                                   3435342
14869    8893829    C...C.T...                                                    8893838
14869    10317278   CAT...T....A.G.C.T....A..-...G.T.T.......A...A...CA....       10317334
                              \                         \                       
                              |                         |                       
                             CT                         T
14869    7506066    T.....T....A.G.C.T....A....A.G...G.A.....A...A...T.....       7506122
                              \                                                 
                              |                                                 
                             CT
14869    9754009    CA....T....                                                   9753999
14869    11036322   CA....T....                                                   11036332
14869    11222416   AA.....A..                                                    11222407
14869    7928318    T.....T...                                                    7928327
14869    10242700   CA....T....                                                   10242710
14869    3357045    CA....T...                                                    3357036
14869    4036670    .....G.A....                                                  4036659
14869    328603     T.....T..                                                     328595
14869    2219137    T.....T....                                                   2219127
14869    12279066   AA....TT....A.G.A....AA....AT.T..A.T.......AT.T..T....T.TGT.  12279126
                              \                                                 
                              |                                                 
                              C
14869    5729447    ......T...                                                    5729438
14869    9843229    CA....T...                                                    9843238
14869    5622217    A.....T....                                                   5622207
14869    5223417    CA....T...                                                    5223426
14869    8323465    TA....T....                                                   8323455
14869    2501401    CA....T....                                                   2501411
14869    11937603   T.....T....T..                                                11937590
14869    4619539    CA....                                                        4619544
14869    1596772    T.A...T...                                                    1596781
14869    9536968    T.....                                                        9536963
14869    5171652    T.....T....                                                   5171642
14869    8899       C.....                                                        8894
14869    10494316   CA....T...                                                    10494325
14869    10163729   T.....                                                        10163734
14869    4620963    C.....                                                        4620958
14869    2447795    CA....                                                        2447800
14869    3318052    CA....A....                                                   3318042
14869    10672336   A.....                                                        10672331
14869    3953170    T.....T....                                                   3953180
14869    8462751    CA....T....                                                   8462741
14869    9031561    T.....T....                                                   9031571
14869    604050     CA....                                                        604045
14869    56220      T.....T....                                                   56230
14869    2268767    CA....T....                                                   2268757
14869    9725983    T..........                                                   9725993
14869    208950     T.....T....                                                   208940
14869    3747281    CA....T....                                                   3747291
14869    4542289    T...G.T....                                                   4542299
14869    5437925    T......A.CT..GG..T....AT...AG....T...........A...             5437976
                        \              \                \                       
                        |              |                |                       
                        C              C                T
14869    7154007    ......T....                                                   7153997
14869    10091089   CA....T....                                                   10091079
14869    11418685   C.....T....                                                   11418675
14869    2525982    CA....T....                                                   2525992
14869    4682127    CA....T....T..G..T....T..........A.CA..T.A...A.........C.A..  4682057
                               \       \         \                              
                               |       |         |                              
                       TAAAGAAGA       C         G
14869    6560877    T.....T....                                                   6560887
14869    9372733    CA....T....                                                   9372723
14869    7346302    T.....T...                                                    7346293
14869    8537803    CA....T...                                                    8537812
14869    1997072    T.....T...                                                    1997081
14869    7853141    CA....T...                                                    7853150
14869    12335176   T.....T....A.G.GT.C...A..-...G.....T.....G...A........        12335231
                              \                       \                         
                              |                       |                         
                             CT                       A
14869    37921      T.....T....                                                   37911
14869    321985     T.....T...                                                    321994
14869    4163806    ..                                                            4163807
14869    4901735    A.....                                                        4901740
14869    1776222    A.A...T......                                                 1776210
14869    1813118    C....AT....                                                   1813128
14869    4038779    A......                                                       4038785
14869    5962997    CA....T....                                                   5963007
14869    5812260    A.....TA....                                                  5812249
14869    12358098   ......T....                                                   12358108
14869    4865795    -T.T..T.....C.GGT.....A..-...G....ATA....A...A.........       4865740
                                       \              \                         
                                       |              |                         
                                      TC              A
14869    5869721    T.....TA.C..AGGGT............                                 5869693
14869    2565037    A......T..                                                    2565046
14869    9363884    T.....TA....AGG.......A....AGG...A.CA....A...A...G....T.TA..  9363823
                               \       \                                        
                               |       |                                        
                               T       C
14869    7975648    .....                                                         7975644
14869    5985629    ......T....                                                   5985639
14869    4453178    A......A....                                                  4453189
14869    4596414    T.....T...                                                    4596423
14869    7550679    ......T.....                                                  7550690
14869    1335305    T.....T....A.....TC...A....A.G...A.A.....A...A...C.....       1335361
                              \                                                 
                              |                                                 
                             CT
14869    11587790   T.....G....                                                   11587780
14869    8756942    T.....T....A...C.T...AT....A.....A.A.....A...A...T.....       8756998
                              \                                                 
                              |                                                 
                             CT
14869    8803534    T.....T....A...C.TC...A....A.G.G.A.A.....A...A...T....        8803479
                              \                                                 
                              |                                                 
                             CT
14869    1099878    A.....G.....TGA..T....T....A..TG..AT...T..G..A..              1099830
                               \                                                
                               |                                                
                               A
14869    1456774    TA....T....                                                   1456764
14869    10292387   T.....T....A.G...TC...AG...AG....A.T.....A...A...T...         10292441
                              \                                                 
                              |                                                 
                             CT
14869    2188855    C.....T....T......                                            2188838
14869    5361668    ......T....                                                   5361655
                      \                                                         
                      |                                                         
                    CCA
14869    4818641    A.....T....                                                   4818651
14869    9594969    A.....TA....C..........G...A..T.T.ATA.......                  9594925
                                   \                                            
                                   |                                            
                                   G
14869    9866717    C.....T....                                                   9866727
14869    5161408    T.....T....                                                   5161398
14869    2547201    C.....T....                                                   2547191
14869    1735349    T.....T....                                                   1735359
14869    1857720    T.....T....                                                   1857730
14869    1964155    T......A...G.G...T...-.A.T...G...T.......A...A...T.....       1964099
                              \                         \                       
                              |                         |                       
                             CT                         A
14869    10553247   A......T....                                                  10553258
14869    10289826   CA....T....                                                   10289836
14869    1793216    TAA...T....                                                   1793206
14869    9557432    T.....T....                                                   9557422
14869    7771819    .......T.....                                                 7771831
14869    9737514    T.....T....                                                   9737524
14869    10555271   CA....T....                                                   10555281
14869    2388997    -A....T.....C.G.......A....AG.A..AAT........                  2388954
                                  \                                             
                                  |                                             
                                  G
14869    85061      C.....TA.....GG.......A....A.G...A.A.....A..TA...C.....       85005
                               \      \                                         
                               |      |                                         
                               T      T
14869    1351809    CA....T....                                                   1351819
14869    1807103    ......T..G..C.G.T...                                          1807084
14869    5519020    A.C....A....A.A.T.....A....A..                                5518990
                              \                                                 
                              |                                                 
                              C
14869    2557543    T......T...TC.GGT.....A....AG.C.TG.T.....A.T.A.........       2557487
                                       \                                        
                                       |                                        
                                      TC
14869    1338630    T.....T.....AGG.......A....AG....A.T.....A...A...T.....       1338574
                               \       \                                        
                               |       |                                        
                               T       C
14869    3135226    C.....T....TC.GGT.....A....A.G...A.A.....G...A...T..........  3135290
                                       \                                   \    
                                       |                                   |    
                                      TC                                 CTA
14869    9698512    T.....T.....AGG.......A....AGG...G.T.....A...A...T.....       9698568
                               \       \                                        
                               |       |                                        
                               T       C
14869    10249568   ......T......GG.......A....A.G..TG.A.....A...A...T.....       10249624
                               \       \                                        
                               |       |                                        
                               T       C
14869    1169655    T.A...T.....AGG.......A....A.G...A.A.....G...A....A....       1169711
                               \       \                                        
                               |       |                                        
                               T       C
14869    8361281    CAT...T.....A.G.......A....AGG..TA.T....AG...A...T.....       8361225
                               \       \                                        
                               |       |                                        
                               T       C
14869    11776789   ..A..CT.....TCG.....A.A....AG...TA.T.A......                  11776833
                              \                                                 
                              |                                                 
                              C
14869    6435513    AA....T.......G.......A....AGG...A.T.....A...A...CA....       6435457
                               \        \                                       
                               |        |                                       
                               T        T
14869    11911549   .A....T.....                                                  11911538
14869    11935028   A.....T....                                                   11935018
14869    10112185   TA....T.....AGG.......A....AGG...GAT.....A...A...T....        10112240
                               \       \                                        
                               |       |                                        
                               T       C
14869    1778426    A.....T....                                                   1778416
14869    1936788    T.....T....                                                   1936778
14869    1489812    T.....T......GA....-..A....                                   1489838
                               \                                                
                               |                                                
                               T
14869    1834084    C.....T....                                                   1834094
14869    4023320    CA....T....T....                                              4023305
14869    4505466    T...C.T....                                                   4505456
14869    5235568    T.....T....                                                   5235578
14869    8997775    T.....T....                                                   8997785
14869    7783077    CA....T....                                                   7783067
14869    985662     A.A...G....                                                   985672
14869    3770449    TA....T....A.G..TTC...A..-...G.....CA....A...A...T.....       3770393
                              \                       \                         
                              |                       |                         
                             CT                       A
14869    11905461   A.....T....                                                   11905471
14869    4738832    TA....T....T.....                                             4738848
14869    5900502    TA....T..                                                     5900494
14869    10212546   T.....T....                                                   10212556
14869    5071103    A.....                                                        5071098
14869    10731528   T.....T.....C.G......AA..-...G.A.........A...A...C.....       10731472
                                  \    \                \                       
                                  |    |                |                       
                                  G    C                T
14869    9254912    A.C...T......TC..TC...A........T..                            9254876
                                \                                               
                                |                                               
                              CAG
14869    10617797   ...G...A..                                                    10617788
14869    9394559    A.....T....A..G.......A....                                   9394532
                                 \                                              
                                 |                                              
                                 A
14869    4592787    CA....TA...T..G..T..CT.A.T...............A...A.........       4592851
                               \                      \                         
                               |                      |                         
                       TCATGAAGA                      A
14858    3337089    T.....T....TC....T....A....                                   3337116
                                   \                                            
                                   |                                            
                                   G
14858    4119611    CA....T....TC.GGT.....A..-...G...T.T.........A...CA....       4119555
                                       \               \                        
                                       |               |                        
                                      GC               A
14858    5344860    A.....T.....                                                  5344871
14858    3067320    TA.T..T....                                                   3067330
14858    2746556    T.....T...TTC.-..T...T.A.T...GA..T...T...A...C.....           2746506
                                                        \                       
                                                        |                       
                                                        A
14858    5545433    AA....AA....A...T....                                         5545413
14858    5461241    T.....T....                                                   5461231
14858    1166091    T.....T....                                                   1166101
14858    3857551    ......T....                                                   3857541
14858    3827875    T.....T....                                                   3827885
14858    3653959    CA....T....                                                   3653949
14858    4445534    A....CT....                                                   4445524
14858    4994501    T...G.T...                                                    4994510
14858    5193881    A......A..                                                    5193872
14858    5313129    T.....T....                                                   5313139
14858    3765704    T.....T....TC.GGT.....A....AG.C..A.T.G...A..AA.CA.....A.....  3765765
                                       \                                        
                                       |                                        
                                      TC
14858    2908141    A....CT.....C.G.T.....A....AGGT..A.C.....A...A..T......       2908197
                                       \                                        
                                       |                                        
                                      TC
14858    137276     T.....                                                        137271
14858    1801634    A.....T....TC.G..T.........                                   1801661
                                       \                                        
                                       |                                        
                                       C
14858    5663523    ......T.....C.........                                        5663500
                                   \                                            
                                   |                                            
                                  GA
14858    3845204    ......                                                        3845209
14858    1376958    ..A....A...A.....T....                                        1376980
                                   \                                            
                                   |                                            
                                   G
14858    97480      T.A...T....TC.GGT....A...-...T....AA.........A...G...         97426
                                       \                  \                     
                                       |                  |                     
                                      TC                  T
14858    1980821    AA..C.......                                                  1980832
14858    1894391    CAA...T....                                                   1894381
14858    1065047    ............C.G.......                                        1065069
                                  \                                             
                                  |                                             
                                  G
14858    4383763    T.....T....                                                   4383753
14858    3073324    T.....T....                                                   3073334
14858    1982293    C....C.....                                                   1982303
14858    5433386    T.....T....                                                   5433396
14858    3497072    T.....T....                                                   3497062
14858    962995     ......T...A.A..C......A....A..                                963026
                                  \                                             
                                  |                                             
                                 AG
14858    2568679    ......T.....                                                  2568690
14858    3900548    A....AT.....C.A..T.........                                   3900520
                                  \        \                                    
                                  |        |                                    
                                  G        A
14858    2613414    A.....T.....C.G.......C....                                   2613387
                                  \                                             
                                  |                                             
                                  G
14858    5559794    T.........                                                    5559785
14858    356944     T.....T....                                                   356954
14858    2660857    A....GT....                                                   2660847
14858    3058342    .A....T.....C.......                                          3058322
                                  \                                             
                                  |                                             
                                  G
14858    1690763    ...G..A...                                                    1690754
14858    1108629    A...........AGAC......A....A..                                1108599
                               \                                                
                               |                                                
                               T
14858    3425376    T.....A....                                                   3425386
14858    1745676    A...C.T....A.G..TTC...A....A.....                             1745710
                              \                                                 
                              |                                                 
                             TC
14858    2241298    A.....TA....C.G..T....AT.....G...                             2241331
                                  \                                             
                                  |                                             
                                  G
14858    3346225    A...C.G.....                                                  3346214
14858    1440887    T.....T...                                                    1440878
14858    1392495    T.....T....                                                   1392505
14858    3099453    .......A....                                                  3099442
14858    1966815    CA....T....                                                   1966805
14858    5102830    A.....T....                                                   5102820
14858    3234437    ..A...G.....                                                  3234426
14858    2693243    A.A...T.....                                                  2693232
14858    1216327    A.....T....                                                   1216337
14858    3272812    CA....T..C..                                                  3272823
14858    4418673    A.A....A..                                                    4418664
14858    2930833    ...G..AA....                                                  2930822
14858    5440030    ......T...                                                    5440039
14858    3508153    A.....T..                                                     3508145
14858    2157241    A.....TA....                                                  2157230
14858    5230315    T.....T....                                                   5230305
14858    5592592    T.....T....G..A.T.-...A..-......TA...T...A...A...T.....       5592536
                               \                    \                           
                               |                    |                           
                             TCA                    T
14858    5466895    ....C.A.....                                                  5466906
14858    1967942    T.....T....G...CTT....A..-...T..A.A......AC..A.......T......  1967877
                              \                         \              \        
                              |                         |              |        
                             CT                        TA            ACA
14858    2010353    A.....T...                                                    2010362
14858    3446759    .......                                                       3446753
14858    2907020    T.....T.........                                              2907004
                                \                                               
                                |                                               
                                T
14858    3308485    CA....T..                                                     3308477
14858    2170586    .....                                                         2170590
14858    1232585    T.....                                                        1232580
14858    996048     TA....                                                        996043
14858    2953826    AA.....A.....G.CTT.........                                   2953854
                                \                                               
                                |                                               
                               TA
14858    4732808    A.....T...T.CT.G......A.......C..                             4732842
                        \             \                                         
                        |             |                                         
                        T             T
14858    623539     T.....T....                                                   623529
14858    3954111    A.....                                                        3954106
14858    4193219    A..                                                           4193217
14858    788334     T.....T....                                                   788324
14858    5297310    T.....T....                                                   5297300
14858    2403468    .......A..T...                                                2403455
14858    296350     A.....T.....C.AC.....AA...TA...TTA..A..........               296303
                                  \                                             
                                  |                                             
                                  G
14858    3611865    AA..G.TA....AGG.......C....A.CT..A.CA.....C..AT..CA....A..A.  3611924
14858    4738725    C.....T....                                                   4738715
14858    971716     T....ATA...A.G.CTT....A....--..A.A.T.....A.T.A........        971769
                              \                                                 
                              |                                                 
                             CT
14858    1695697    CA....T....                                                   1695707
14858    5189828    A....CT.....A.G..TG..T.A.T.......A...T...                     5189870
                              \                    \                            
                              |                    |                            
                              T                    T
14858    4108557    T.....T....                                                   4108547
14858    2017323    A.....T....                                                   2017313
14858    96067      A.AGC..A....C.G..T....A....A....                              96099
                                  \                                             
                                  |                                             
                                  G
14858    631444     A.....T....                                                   631434
14858    5513364    A.....                                                        5513369
14858    262045     ......T.....                                                  262034
14858    827804     C.....T....TC.GGT.....A..-...G...T..A....A...A..............  827740
                                       \                \                  \    
                                       |                |                  |    
                                      TC                C                ATA
14858    4147047    C.C...A....TC.GG..C...A..-...G...G.T.....A...A...             4146998
                                      \                                         
                                      |                                         
                                     CT
14858    75337      T.....T.....                                                  75326
14858    3933389    AA....T....TT.GGT.....A........T..                            3933424
                                       \                                        
                                       |                                        
                                      TC
14858    3924851    A.....T.....                                                  3924840
14858    191280     A.....T......GG.......A..T.AG..T.G.T.T......                  191324
                                \                                               
                                |                                               
                                A
14858    4085271    ...GGCT..T..A.G............A..C..                             4085238
                               \                                                
                               |                                                
                               T
14858    3374048    ......T....TC.GCT.....A..-...G...T..A....A...A...C.....       3373992
                                       \                \                       
                                       |                |                       
                                      TC                T
14858    2665318    ...G..                                                        2665313
14858    5338442    A.....T....                                                   5338432
14858    1044510    ..A..CT.....C.........C..                                     1044535
                                  \                                             
                                  |                                             
                                  G
14858    4439184    CA....T....TT.G..T....A....AGGT..A.T.....A...A...G.....       4439129
                                     \                                          
                                     |                                          
                                     T
14858    5336060    A.T...T....                                                   5336070
14858    5751702    T.....T....TC.GGT.....A..-...G...T..T....A...A...G.....       5751758
                                       \                \                       
                                       |                |                       
                                      TC                T
14858    3195719    A.A...T.....                                                  3195730
14858    3252092    T.....T....                                                   3252082
14858    1179552    T.....T.....AG.G.T....A..-...G...T..A...AA...A...T.T...CT...  1179491
                              \                         \                       
                              |                         |                       
                             TT                         C
14858    2211460    T.....T....                                                   2211470
14858    50801      T.....T.....                                                  50790
14858    140860     A.....T...                                                    140869
14858    875273     AT....TC..TG..G............A..A...AT..A.....                  875229
                                 \                                              
                                 |                                              
                                 G
14858    4315509    ....                                                          4315512
14858    2446950    T.....A...T.AGG..T....A......C..                              2446982
                              \                                                 
                              |                                                 
                              T
14858    1098921    CA....T....                                                   1098911
14858    2212960    C.....T....                                                   2212950
14858    195067     T.A...T....                                                   195077
14858    3297922    CA....T....                                                   3297912
14858    3684140    T.....T....                                                   3684130
14858    4403432    A.....T....                                                   4403442
14858    60670      ......T.....C..A.T..A.C....A..T..A.CA......                   60627
                                   \                                            
                                   |                                            
                                   G
14858    2567811    .......A....C.....C...C....AGG..TA.A.....G...A...TA...T.....  2567750
                                  \  \                                          
                                  |  |                                          
                                  G  A
14858    2875349    T.....G..G..                                                  2875360
14858    1108130    CA....T....T...                                               1108144
14858    5708225    T.....T....                                                   5708215
14858    179495     TA....T.....A.GA.T...T.AC....G...T....A..                     179536
                               \                                                
                               |                                                
                               T
14858    1644390    A.....T....                                                   1644400
14858    3312674    T.....T....T..                                                3312687
14858    2848100    ...GC.G.....                                                  2848111
14858    1759549    T.A...T......GG.......A..-...G....C.A....AC..T.....T...       1759493
                               \       \              \                         
                               |       |              |                         
                               T       C              A
14858    1931054    ....C.TA....                                                  1931043
14858    1834995    CA....T.....C..--G.......TT...C..T..T....A.......TC....       1835051
                                            \           \                       
                                            |           |                       
                                          TGA           T
14858    159122     T.....T.....                                                  159133
14858    5761298    T.....T....A...CTTC...AG...AG.C.TG.T.....A...A.........       5761354
                              \                                                 
                              |                                                 
                             TT
14858    209259     CA....T....T..                                                209272
14858    3892564    ......T...                                                    3892555
14858    5330559    T.....T....                                                   5330549
14858    5480774    CA....T....                                                   5480784
14858    1720162    T.....T....                                                   1720172
14858    3039959    CAA...T....                                                   3039969
14858    3805653    T.....T....                                                   3805663
14858    4094542    T.....T....                                                   4094552
14858    4626137    CA....T....T..                                                4626124
14858    5131914    CAC...T.....                                                  5131903
14858    4315837    CA....T....                                                   4315847
14858    357652     TA....T....TC.GGT.....A..-...G.....T.....A..T....CA....       357596
                                       \              \                         
                                       |              |                         
                                      TC              A
14858    1203559    T.....T....                                                   1203549
14858    1083834    C.C........                                                   1083844
14858    3079179    CA....T....                                                   3079189
14858    4080338    T.....T....                                                   4080328
14858    5253739    T.C...T....                                                   5253729
14858    2163817    T....AT....                                                   2163807
14858    873476     CA....T....                                                   873466
14858    4047477    CAA...T.....A.G......T.A.G.......A.T.....AG..A.........       4047421
                               \                 \                              
                               |                 |                              
                               T                 G
14858    2405120    T.....T....                                                   2405110
14858    5062073    CA....T.....AGG.......A....--..G..CA.....A...A...CC....       5062127
                               \       \                                        
                               |       |                                        
                               T       C
14858    1834385    CA....T....                                                   1834395
14858    1933827    CA....T.....A.G.......A....                                   1933855
                               \       \                                        
                               |       |                                        
                               T       C
14858    1954254    T.....T.....AGG..T....A..-...G.....A.....A...A...             1954304
                               \        \             \                         
                               |        |             |                         
                               T        A             A
14858    2245958    CA....T....                                                   2245948
14858    3502692    T.....T....                                                   3502682
14858    626126     CA....T....                                                   626136
14858    4166930    CA....T....                                                   4166920
14858    1366458    C..G..T....                                                   1366448
14858    1821281    CT....T....                                                   1821271
14858    2713730    CA....T....                                                   2713740
14858    2970381    T.....T......GG..T....A..-...G....A......A...A...TA....       2970326
                               \     \                                          
                               |     |                                          
                               T     T
14858    3268555    A.....T....                                                   3268545
14858    3272620    T.....T....                                                   3272630
14858    3768806    TA....T....                                                   3768816
14858    2236334    A.A...T....                                                   2236344
14858    2946140    CA....T....                                                   2946130
14858    3523022    CA....T....                                                   3523012
14858    3807989    T.....T....                                                   3807999
14858    1696328    T.....T....                                                   1696318
14858    1961361    T.A...T....                                                   1961351
14858    2165117    T.....T....T..G..T..CT...T.........C.....G...A.........       2165181
                               \                      \                         
                               |                      |                         
                       TCAGGAAGA                      A
14858    2903674    T.....T....                                                   2903684
14858    5292043    T.C...T....                                                   5292033
14858    2778262    C.....T....                                                   2778272
14858    3644593    CA....T....                                                   3644603
14858    3657403    T.....T....                                                   3657393
14858    4083253    T.....T....                                                   4083263
14858    5836942    T.....T....                                                   5836932
14858    1119866    CA....T....                                                   1119876
14858    1758732    T.....T....                                                   1758722
14858    937138     A...........                                                  937149
14858    3084947    CA....T....                                                   3084937
14858    3912920    .A....T....                                                   3912910
14858    4211135    T.....T....                                                   4211145
14858    5807441    CA....T....                                                   5807451
14858    1248037    T.....T...                                                    1248028
14858    2881299    T....GT....                                                   2881309
14858    5093112    CA....T....                                                   5093122
14858    4065947    ...G..T..G..C.G.......A....A..T..A..AT.......                 4065992
                                  \                                             
                                  |                                             
                                  G
14858    5532898    C.....T....                                                   5532908
14858    1652436    A......A...T..G.......A..G.A..C..T.C...A.....                 1652480
14858    2978747    T.....T....                                                   2978737
14858    901351     TA....T......GG..T....A..-.......T.T.....A...                 901396
                               \       \                                        
                               |       |                                        
                               T       C
14858    2459194    T.....T....                                                   2459204
14858    2735523    CA....T....T..G..T..CT.A.T.........T.....A...A...G.....C.A..  2735454
                               \                      \                         
                               |                      |                         
                       TCATGAAGA                      A
14858    4226650    T.....T....                                                   4226640
14858    2470774    T.....T....                                                   2470764
14858    5383262    T.....T....                                                   5383272
14858    1171724    T.....T....                                                   1171734
14858    1241581    CA....T....                                                   1241571
14858    1691626    C.....T....                                                   1691616
14858    1735581    T.....T..                                                     1735573
14858    1851661    T.....T....                                                   1851651
14858    2718864    T.....T....                                                   2718854
14858    5290812    TC....T....                                                   5290822
14858    46879      TA....T....                                                   46889
14858    3130749    AA....T...                                                    3130758
14858    877424     CA....T....                                                   877434
14858    1648472    CAC...T....                                                   1648462
14858    3098928    T.....T....                                                   3098938
14858    4430216    T.....T....                                                   4430206
14858    820614     C.....T....                                                   820604
14858    955806     T.....T....                                                   955816
14858    2468931    C.....T....                                                   2468941
14858    2475038    T.....T....                                                   2475048
14858    3251530    T.....T....                                                   3251540
14858    4441715    T...C..                                                       4441721
14858    3333549    T.....T...                                                    3333540
14858    1272121    T.A...T....                                                   1272111
14858    4094929    T.....T....                                                   4094919
14858    4382929    CA....T....                                                   4382939
14858    5320735    ..T...T...                                                    5320744
14858    5493114    CA....T....                                                   5493124
14858    668132     T.....T....                                                   668142
14858    501183     T.....T....                                                   501193
14858    1450051    T.....T....                                                   1450041
14858    1452765    C.A...T....                                                   1452775
14858    3512551    T.....T....                                                   3512561
14858    5574380    TA....T....                                                   5574390
14858    881626     CA....T...                                                    881617
14858    1099690    C.....T....                                                   1099680
14858    1636739    TA....T....                                                   1636729
14858    4977197    C.....T....                                                   4977187
14858    5818348    CA....T....                                                   5818358
14858    2273058    CA....T....                                                   2273048
14858    2597150    CA....T.....AGC..T..CC.AC....G.....C.G...A...A.......         2597096
                               \                      \                         
                               |                      |                         
                               T                      A
14858    5108669    T.....T....                                                   5108659
14858    1726201    CA....T....                                                   1726211
14858    4443330    T.....T....                                                   4443320
14858    1011715    T.....T....--T...--...A....AG.T..ATC.....A..T....CT....       1011665
14858    3710656    T......A...                                                   3710666
14858    5258764    CA....T....                                                   5258774
14858    5375275    T.....T....                                                   5375285
14858    1457718    TA....T...                                                    1457727
14858    826846     .A....T...                                                    826855
14858    664887     CA....T....                                                   664897
14858    919037     T.....T...                                                    919046
14858    2500761    C.....T....                                                   2500751
14858    5700416    T.....T.....AGC..T..CTT.CT...G.....AA....A...A.........       5700360
                               \                      \                         
                               |                      |                         
                               T                      A
14858    523049     T.....T....                                                   523059
14858    230698     ......T....                                                   230708
14858    4203587    CA....T...                                                    4203578
14858    2633506    CA....T....A.G..TTC...A.....-...TT.......A...A...G.....CTA..  2633445
                              \                         \                       
                              |                         |                       
                             CT                         T
14858    783882     T.....T...                                                    783891
14858    3452371    ...C..T....                                                   3452361
14858    3604891    T.....T...                                                    3604900
14858    1678736    T.....T..                                                     1678744
14858    2764201    ......A......GG.......T...TAG....A.A.......                   2764246
                                \    \                                          
                                |    |                                          
                                T   CT
14858    4258690    T..........A.G.CTTC...A..-...G...........A...A..TTA....CT...  4258751
                              \                       \                         
                              |                       |                         
                             TT                       A
14858    1456874    CAA...T....                                                   1456864
14858    5272102    T.....T..                                                     5272094
14858    5325760    T.....T....                                                   5325750
14858    128046     A....                                                         128042
14858    1139012    T.A...                                                        1139007
14858    3115179    T.....T...                                                    3115188
14858    90467      T.....                                                        90462
14858    5312779    T.....                                                        5312774
14858    3859356    T.....                                                        3859351
14858    3549778    T.....T...T..GG.......A....A.G...A.A.....A...A...TA....       3549834
                            \           \                                       
                            |           |                                       
                            A           T
14858    1694149    CAA...T....                                                   1694159
14858    1040073    T.....T...                                                    1040082
14858    4342303    CA....T.....AGG..T..CT...T.........C.T...A...A...CA....       4342359
                               \                      \                         
                               |                      |                         
                               T                      A
14858    5883493    T.....T....                                                   5883483
14858    633243     CA....T....                                                   633253
14858    2517373    CA....T....                                                   2517363
14858    4950579    T.....T....                                                   4950569
14858    2438504    CA....T....                                                   2438514
14858    334357     CA....T....                                                   334367
14858    2512055    ......T.....C......T..A....AG.A..A.T.T.......AT...A...        2512109
                                   \                                            
                                   |                                            
                                   G
14858    3087083    TA....T....A...CTTC...A..-...G.....CA....A...AT.......        3087028
                              \                       \                         
                              |                       |                         
                             CT                       A
14858    3225565    CA....T....                                                   3225575
14858    3843670    CA....T....                                                   3843660
14858    5798862    T.....T...                                                    5798853
14858    5617519    A.A...T.....                                                  5617530
14858    4091315    A.A....A...                                                   4091325
14858    1073229    T.....                                                        1073224
14858    3972878    C.....T....                                                   3972888
14858    2515542    A.....                                                        2515547
14858    2451072    T.....T....A.G.C.T....A....A.....A.A.....A.T.A.........       2451016
                              \                                                 
                              |                                                 
                             CT
14858    4342753    .A.....A....C.G.......T....A..T..A...........A..A.......A...  4342693
                                   \                                            
                                   |                                            
                                   G
14858    5413270    A.....T.....C.A......AA....AG..A.A.T.T....C..C..              5413222
                                  \                                             
                                  |                                             
                                  G
14858    3478211    AA....T....                                                   3478201
14858    1405908    CA....T....TC.GGT.....A..-.T.G.....C.....A...A...G.....       1405964
                                       \              \                         
                                       |              |                         
                                      TA              A
14858    781471     AAT...T....TC.G.--....A...........                            781440
14858    2201180    A...C..C..                                                    2201189
14858    2366830    ATT...T.....A.A..T....A...                                    2366804
                                  \                                             
                                  |                                             
                                  G
14858    3303091    A.....T....                                                   3303101
14858    3100335    TA....T....                                                   3100345
14858    3349290    A...........C.A..T....AT...A.GT..AACA........A..ATA.....      3349346
                                  \                                             
                                  |                                             
                                  G
14858    2571856    T.....-....                                                   2571865
14858    1383957    .A....T....                                                   1383947
14858    4173321    CA....T.....AGG..T....A....TG.C..A.T.....AC.TA..............  4173257
                               \        \                                  \    
                               |        |                                  |    
                               T        T                                CTA
14858    3523852    A.....T....                                                   3523862
14858    3949762    .......A...                                                   3949752
14858    4250461    AA.....A....                                                  4250472
14858    1916649    A.....T.....C.G.......A.CTTA.....T.T.....CA..A...             1916600
                                  \                                             
                                  |                                             
                                  G
14858    3484699    T.....T....                                                   3484689
14858    4930039    C.....T.....AGG.......A....A.G...A.T.....G.......T..........  4929975
                               \       \                                   \    
                               |       |                                   |    
                               T       C                                 CTA
14858    3817330    C.....T.....AGG.......A....A.G...A.A.....A...A...T.....       3817274
                               \       \                                        
                               |       |                                        
                               T       C
14858    4907628    CA....T.....A.G.......A....A.G..TG.......A...A.........       4907684
                               \       \                                        
                               |       |                                        
                               T       C
14858    4946151    C.....T.....AGG.......A....A.G..TG.A.....A...A....A....       4946095
                               \       \                                        
                               |       |                                        
                               T       C
14858    5670592    CA....T......GG.......A....A.G...G.A.....A...A.G.G..........  5670523
                               \       \                                   \ \  
                               |       |                                   | |  
                               T       C                                 CTA TGCCA
14858    4228625    T.....T...                                                    4228634
14858    5606584    C.....T...                                                    5606593
14858    1391781    CA....T....                                                   1391771
14858    2434886    CA....T....                                                   2434876
14858    716733     A.C...T....                                                   716743
14858    2259146    T.....T....                                                   2259156
14858    4206630    T.....T....                                                   4206620
14858    5317933    C.....T....                                                   5317923
14858    1183555    T.A...T....                                                   1183545
14858    3387037    CA....A....                                                   3387047
14858    1201487    T.A...TA...T.....T....A....                                   1201514
                                   \                                            
                                   |                                            
                                   A
14858    3917521    T.....T...                                                    3917512
14858    4369032    C....AT....                                                   4369022
14858    1335849    T.....T....                                                   1335859
14836    11920527   ..A....A....C.AGA.....CA.T.AGGT..A.TT........A....AG...A....  11920468
14836    6060907    T....AT....TC.G.T.....A..-...G...........A...A....            6060958
                                       \              \                         
                                       |              |                         
                                      TC              A
14836    5693401    A.A..CT...T.C.AG......A....                                   5693375
14836    1437940    T.....T....                                                   1437950
14836    5167274    T.....T....T..                                                5167261
14836    2986256    T.....T....A...CTTC...A..-...G...........A...A..              2986305
                              \                       \                         
                              |                       |                         
                             GT                       A
14836    2473633    T.....T....                                                   2473643
14836    1887042    CAC...T....                                                   1887052
14836    794608     A.....T....                                                   794598
14836    452216     TA.....A...                                                   452226
14836    10783794   CA....A....                                                   10783804
14836    2183734    T.A...T....                                                   2183744
14836    3959761    T.A...T...                                                    3959752
14836    6791011    T.....T....                                                   6791001
14836    10085070   T......A...                                                   10085080
14836    11371264   A.....T.......A..TC..T..C..........AA....A.T.A...T..........  11371200
                                  \                   \                    \    
                                  |                   |                    |    
                                  G                   A                  CTA
14836    5374079    C.....T....TT.G....T..AT..TA..C..AAT.T.....A.A..A......       5374134
                                  \                                             
                                  |                                             
                                  G
14836    7035532    C.....T.....AGG..T..CT.AC...............CA...A...TA....       7035476
                               \                        \                       
                               |                        |                       
                               T                        C
14836    1962068    T.....T...                                                    1962059
14836    2714178    T.....T....                                                   2714188
14836    11527358   ......T....                                                   11527348
14836    9018390    T.A...T....                                                   9018400
14836    5368814    T.....T...                                                    5368823
14836    3678417    T.....T..G...                                                 3678429
14836    1301982    A.....T.....C.G.....C.A....                                   1302009
                                  \                                             
                                  |                                             
                                  G
14836    3063203    T.....T....                                                   3063193
14836    2502906    A.....T....                                                   2502896
14836    7543353    T.....T.....                                                  7543342
14836    199489     .......A....                                                  199500
14836    7698664    CA....T....                                                   7698674
14836    4624190    ......T....                                                   4624200
14836    4293460    AA....T.....                                                  4293449
14836    711591     ..A....A...                                                   711601
14836    104086     T.....T....T..A..T...T.ACTT........C....CA...A...T..T...      104143
                                  \                   \                         
                                  |                   |                         
                                  G                   A
14836    3763710    T.....T...                                                    3763719
14836    762078     CAT...T....                                                   762068
14836    6558356    AA....T.....A.G..T....A..-.T.......CA........A...CA....       6558300
                               \       \              \                         
                               |       |              |                         
                               T       C              A
14836    5146724    CA....T....                                                   5146714
14836    2719017    A...C.A........GTA.-..A..T.A..T..A.T.........                 2718972
                                \                                               
                                |                                               
                               CA
14836    4007097    T.....T....                                                   4007087
14836    3992468    A.....T.....                                                  3992457
14836    3995847    CA....T....                                                   3995837
14836    4529908    A......A....C..                                               4529894
14836    9560151    A.....T....                                                   9560141
14836    7122982    CA....T....                                                   7122992
14836    6157529    A.....T...                                                    6157520
14836    1209388    A.....T...                                                    1209379
14836    6787920    T.....                                                        6787925
14836    8307075    T.....T..                                                     8307067
14836    10700562   CA....T...                                                    10700571
14836    6459329    T.....T....                                                   6459319
14836    130216     .T....T....                                                   130226
14836    7897681    T.A...T....                                                   7897671
14836    9999968    A.....                                                        9999973
14836    10973682   CA....T....                                                   10973672
14836    6842248    CA....T....                                                   6842258
14836    7589286    A......T...                                                   7589296
14836    2305491    T.....G..T..                                                  2305480
14836    7033213    T.....TT....C.G.....CT.A.T...G....                            7033179
                               \                                                
                               |                                                
                               T
14836    8954187    A.....T....                                                   8954197
14836    11819688   T.....T....                                                   11819678
14836    2331458    A.....T.....                                                  2331447
14836    11912978   T.....T...                                                    11912969
14836    2140690    A.A...G....                                                   2140680
14836    4141831    T.....T.....T.G..T...T.ACT...G.....T.....A...                 4141877
                               \                      \                         
                               |                      |                         
                               T                      A
14836    7832545    A.T...                                                        7832540
14836    897845     ......                                                        897850
14836    3845405    A.....T..                                                     3845413
14836    4058997    A.....G....                                                   4058987
14836    7217115    A.....                                                        7217120
14836    2364432    T.....T...                                                    2364441
14836    7248100    ......T....                                                   7248110
14836    459615     C.....T....                                                   459605
14836    4968367    CA....T...                                                    4968376
14836    7529504    ..T...T....                                                   7529494
14836    2309113    TA....T....                                                   2309123
14836    121176     AA..C..T....C.G.......A...                                    121202
                                  \                                             
                                  |                                             
                                  G
14836    2411768    T.....                                                        2411763
14836    6015130    T.....T....TC.G.T..........AGGT.TA.T.....A...A...T...         6015184
                                       \                                        
                                       |                                        
                                      TC
14836    2158543    A......A...                                                   2158553
14836    2643095    ......T.....C.G.......A.AT.TG...TA...........A..              2643046
                     \            \                                             
                     |            |                                             
                     A            G
14836    8607073    ......T...A.C...T....AA....A..                                8607043
                    \              \                                            
                    |              |                                            
                    A              G
14836    1491603    ......T.....A.G.....                                          1491623
                               \                                                
                               |                                                
                               A
14836    1254551    T.....T....                                                   1254541
14836    12013074   ......T.....AGG..T...T.A.......                               12013105
                               \                                                
                               |                                                
                               T
14836    3426099    TA....TC.G.TT.GGT.....A..-...G.....T.....A...T........        3426154
                                       \              \                         
                                       |              |                         
                                      TC              A
14836    7257559    ....C.T.....C.GG......C.ATGAG.T..A.T...AC.C..A...T....T....T  7257499
                                  \                                             
                                  |                                             
                                  G
14836    2717580    ......T.....                                                  2717569
14836    3598336    A.A..CT..G....G....                                           3598355
                               \                                                
                               |                                                
                               T
14836    2141737    CA.........TC..C.TC...A....                                   2141711
14836    2891950    T....                                                         2891946
14836    870370     A.....T....                                                   870360
14836    2446982    CA.......                                                     2446990
14836    3443548    ......T....                                                   3443538
14836    7236844    A.C...T.....A.G..T...AA....GGGC..A.TA....A..T..........       7236788
                               \       \                                        
                               |       |                                        
                               T       C
14836    7137356    A.....T.....                                                  7137367
14836    4359898    T.....T....                                                   4359908
14836    3644362    CA....TC....C.A.......A...                                    3644388
                                  \                                             
                                  |                                             
                                  G
14836    1051053    A.....T.....AGG....G..A...G...                                1051083
                              \                                                 
                              |                                                 
                              T
14836    5392782    A.....TC...A..                                                5392769
14836    9147863    T.A...T...                                                    9147872
14836    783273     T.A...T....                                                   783283
14836    5847362    ......T.....                                                  5847351
14836    6192651    CA....T....TC.GGT.....A....AG.C..A.CA....A...A...G.....       6192707
                                       \                                        
                                       |                                        
                                      TC
14836    7579619    .AAG..T.....T........CC....A..                                7579649
                                   \                                            
                                   |                                            
                                   G
14836    1299576    ......T.....                                                  1299587
14836    980995     TA....T....TC.G.......A..-...G..TT.......A..T....T...         980942
                                       \                \                       
                                       |                |                       
                                       C                C
14836    3401372    T.....                                                        3401377
14836    1536143    T.....T....T..                                                1536156
14836    3566551    A........CT.A.GA......A...                                    3566577
                           \                                                    
                           |                                                    
                           A
14836    3955913    .A....T....                                                   3955923
14836    6194095    T.....T....T..GGT.....A..T.AG...TG.......A...                 6194049
                                       \                                        
                                       |                                        
                                      TC
14836    7263257    CA....TT.G..C.AA.T....A....A.G...A.......A...AG........       7263313
                                       \                                        
                                       |                                        
                                      TC
14836    2729261    T.A........TC.G.T.....A..-.T.G...A.......A...C...T.....       2729205
                                       \                \                       
                                       |                |                       
                                      TC                A
14836    155623     A......A....                                                  155634
14836    3601066    CA....T....TC.GGT.....A..-...G...T.......G...A...T.T........  3601129
                                       \                \                  \    
                                       |                |                  |    
                                      TC                T                 CA
14836    5958030    CA....T....TC.GGT.....A..-...G...T.......A...A...T.T...TGA..  5957969
                                       \                \                       
                                       |                |                       
                                      TC                C
14836    925184     T...G.T....TC.GG......A..-...G.T.T..A....A...A........        925129
                                      \                 \                       
                                      |                 |                       
                                     TT                 C
14836    5715723    CA....T....TC.GGT.....A..-...G.....T.....A...A........        5715668
                                       \              \                         
                                       |              |                         
                                      TC              A
14836    7247297    A......A....                                                  7247286
14836    9118438    ..A...T....                                                   9118448
14836    1238323    T.....T.....C.G.......A....                                   1238351
                                  \    \                                        
                                  |    |                                        
                                  G    C
14836    6293559    CA....T....                                                   6293569
14836    11360093   AA.....A....AGG..A....A....A..                                11360063
                           \                                                    
                           |                                                    
                           T
14836    757316     CA....T.....                                                  757305
14836    7211332    T.....T.....A.G.......A..-...G.GAG.......A...A........A.....  7211269
                               \       \                                  \     
                               |       |                                  |     
                               T       C                                TCT
14836    10103978   T.....T....                                                   10103968
14836    5291375    T.....T....                                                   5291365
14836    7052447    A....C......                                                  7052458
14836    7190303    T.....T....                                                   7190313
14836    2663847    T.....T....                                                   2663837
14836    981745     CA....T....                                                   981755
14836    3304094    T.....T....                                                   3304084
14836    11619683   T.T...T....                                                   11619673
14836    2046989    T..G..T....A.G.C.T.......-...G.....T.....A...A...CA....       2046933
                              \                       \                         
                              |                       |                         
                             CT                       A
14836    4163290    T.....T....                                                   4163300
14836    9068240    TA....T....T...                                               9068254
14836    1093897    T.....T.....T..                                               1093883
14836    1944288    A.A...T....                                                   1944278
14836    2718604    ......T.....                                                  2718615
14836    7289789    ......T....                                                   7289779
14836    7183006    T.....T....                                                   7182996
14836    1218001    .A....T....TC.GG......A.G..A......                            1218035
                                     \                                          
                                     |                                          
                                     T
14836    7223255    T.....T.......C.......A....AGG...GAT.....G...A...             7223305
                                  \    \                                        
                                  |    |                                        
                                  G    C
14836    4103368    T.....T....                                                   4103378
14836    6277235    T.....A....                                                   6277245
14836    433061     T.....T....                                                   433071
14836    2374481    T.....T.....                                                  2374470
14836    3575644    CA...CT....                                                   3575634
14836    3956220    ......T.....A.G.......A....T...T.A.C...TG...A...AGT...A....   3956161
                               \                                                
                               |                                                
                               T
14836    7340296    T....CT.....                                                  7340285
14836    11640150   T...C.T....                                                   11640160
14836    3566714    C.....T....                                                   3566704
14836    9335186    CA....T....                                                   9335196
14836    3289552    T.T...T.....C.G......                                         3289573
                                  \                                             
                                  |                                             
                                  G
14836    4876333    TA....T....                                                   4876343
14836    612442     CA....T.C...                                                  612431
14836    6521197    CA....A.........-T....A..-...G.....CA....A...A.........       6521141
                                \                     \                         
                                |                     |                         
                              CAG                     A
14836    6880730    T.A...T.....AGG.......A.....-.....                            6880696
                               \       \                                        
                               |       |                                        
                               T       C
14836    3767658    T.....T....G..A..T...T...-...G...T.......A...A...T.....       3767597
                               \     \                   \                      
                               |     |                   |                      
                          TCAAGA     T                   A
14836    1754346    C.A...T....                                                   1754336
14836    7307234    T.....T....                                                   7307244
14836    6166618    CA....T....                                                   6166628
14836    2036274    TA....T....                                                   2036264
14836    2127675    T.....T....                                                   2127665
14836    3255451    CT....T....                                                   3255461
14836    5169923    CA....T....                                                   5169933
14836    7813170    T.....T....                                                   7813160
14836    8024302    CA....T....                                                   8024312
14836    238538     ......T.....                                                  238549
14836    819931     C.....T....                                                   819941
14836    6073334    CAC...T....                                                   6073344
14836    7204633    TA....T....                                                   7204643
14836    965328     AA....T....                                                   965318
14836    5084391    CAT.........                                                  5084402
14836    2913319    CA....T....                                                   2913309
14836    2336902    CA....T....                                                   2336892
14836    3751164    CA....T.....                                                  3751153
14836    4838539    CA....T....                                                   4838549
14836    805648     CA....T....                                                   805658
14836    108106     T.....G....                                                   108096
14836    619283     CA....T....                                                   619273
14836    903909     ......T....                                                   903919
14836    2932962    T.....T....                                                   2932972
14836    6164425    C.....T....                                                   6164415
14836    7949149    CA....T....                                                   7949159
14836    9813794    T.....T...T.A.C..T....A..-.T.G...A.TT....A...A..T...........  9813731
                              \      \                                     \    
                              |      |                                     |    
                              T      T                                   CTA
14836    9986008    T.....T....                                                   9985998
14836    11987490   CA....T....                                                   11987500
14836    5424787    CA....T....                                                   5424777
14836    1105816    T.....T....                                                   1105826
14836    4499140    T.....T..                                                     4499148
14836    5968359    T.A.C.T....                                                   5968369
14836    1129223    CA....T....                                                   1129233
14836    3591903    CA....T....                                                   3591893
14836    4567137    TA....T....                                                   4567127
14836    4675902    CA....T....                                                   4675912
14836    9266127    AA....T...                                                    9266118
14836    10109678   A.....T.C...A.G..T....A..-...G.....CTT...C...A...T.....       10109622
                               \     \                \                         
                               |     |                |                         
                               T     T                T
14836    2384798    ......TA....C.A....                                           2384816
14836    4260104    CA....T....                                                   4260114
14836    5743717    CA....T....                                                   5743707
14836    6048513    CA....T....                                                   6048503
14836    6437879    CAC...T.....A.G.......A....                                   6437907
                               \       \                                        
                               |       |                                        
                               T       C
14836    4143246    CA....T...                                                    4143255
14836    5627508    T.A...T.....T......---.A.T...G........A..G...A...T.....       5627564
                               \                      \                         
                               |                      |                         
                            TGAA                      A
14836    2210549    T.....T...                                                    2210540
14836    2281674    AA....T.G...                                                  2281663
14836    3737985    ......T....                                                   3737995
14836    2895365    T.....T....                                                   2895375
14836    5043855    CA........                                                    5043864
14836    7260628    T.....T....                                                   7260618
14836    4545983    A.T...T.....AGG..T....A....AGGC....T.....A...A...T.G........  4546046
                               \                                           \    
                               |                                           |    
                               T                                         CCA
14836    9915817    T.....T....                                                   9915827
14836    631472     T.A...T....                                                   631462
14836    6039750    T.....T....                                                   6039760
14836    3788307    T.....T....                                                   3788297
14836    5698053    TA....T....A.G.CTT....A..-...G...T.......A...A...T..........  5697989
                              \                         \                  \    
                              |                         |                  |    
                             CT                         T                TTA
14836    5700067    TA....T....A.G.CTT....A..-...G...T.......A...A...T..........  5700131
                              \                         \                  \    
                              |                         |                  |    
                             CT                         T                TTA
14836    7403846    CA....G....                                                   7403836
14836    7665314    CA....T.....A....T...T..CTT..G.....AA....A...A..AT.....       7665371
                               \       \              \                         
                               |       |              |                         
                               T       C              A
14836    449260     T.....T....                                                   449270
14836    1991590    CA....T....                                                   1991580
14836    2941888    T.....T....                                                   2941898
14836    4161026    T.....T....                                                   4161016
14836    32039      T.....T....                                                   32049
14836    4795739    T.A...T....                                                   4795729
14836    7332341    TA....T....                                                   7332331
14836    9344804    T.....T....                                                   9344794
14836    855238     T.....T....                                                   855228
14836    2839468    CA....T.....AGG..T....A..-...G....AAT....A..T..........       2839522
                               \                                                
                               |                                                
                               T
14836    3945571    T.....T....                                                   3945561
14836    656399     T.....T....                                                   656389
14836    1035893    CA....T....                                                   1035883
14836    2651726    CA....T....                                                   2651736
14836    4470538    CA....T....                                                   4470548
14836    6583987    A.....T....                                                   6583977
14836    4062607    T.....T...                                                    4062616
14836    7130740    A.....T...                                                    7130731
14836    9974373    CA....T...                                                    9974382
14836    9982915    A.....T....                                                   9982905
14836    4544503    T.....T....                                                   4544493
14836    5314786    CA....T....                                                   5314776
14836    5877476    T.....T....                                                   5877466
14836    6851512    T.....T....                                                   6851502
14836    9791466    T.....T...                                                    9791457
14836    10343923   CA....T....                                                   10343913
14836    11712984   CA....T....                                                   11712994
14836    4113584    CA....T....                                                   4113594
14836    4118482    CA...CT....                                                   4118472
14836    7041802    T.....T....                                                   7041792
14836    9921445    A.........                                                    9921436
14836    5432789    T.....T...                                                    5432780
14836    12353358   CA....T....                                                   12353348
14836    682910     C.....T....                                                   682920
14836    2588095    T.....T....                                                   2588105
14836    3762392    CA....T....                                                   3762382
14836    4571614    T.....T....                                                   4571624
14836    7356631    T.....T....                                                   7356621
14836    9575640    A.....T....                                                   9575630
14836    1766444    A.A...T...                                                    1766453
14836    5548067    T.....T....                                                   5548077
14836    7637525    CA.....A..                                                    7637516
14836    8628643    T.T...T....                                                   8628653
14836    446430     T.....T....                                                   446440
14836    1129810    CA....T....                                                   1129800
14836    1433353    ......T....                                                   1433343
14836    7534377    CA....T....                                                   7534367
14836    11489358   CA....T...                                                    11489349
14836    999454     T.C...T....                                                   999464
14836    2477407    CA....T....                                                   2477417
14836    3137256    CA....T.....AG...T..CT.AC....G.T....A....AC..AT........       3137312
                               \                        \                       
                               |                        |                       
                               T                        C
14836    11363655   T.....T....                                                   11363645
14836    4238096    CA....T....                                                   4238086
14836    11141242   CA....T....                                                   11141232
14836    767818     CA....T....                                                   767828
14836    1134064    CA....T....                                                   1134074
14836    5755669    T.....T....                                                   5755659
14836    7298737    T.T...T....                                                   7298727
14836    8011707    T.....T....                                                   8011717
14836    8449098    CA....T....                                                   8449088
14836    9360740    CA....T....                                                   9360750
14836    415829     T.A...T.....AGG............                                   415857
                               \       \                                        
                               |       |                                        
                               T       C
14836    7716691    T....CT....                                                   7716681
14836    4134963    T.A...T....                                                   4134953
14836    5750613    A.....T...                                                    5750622
14836    1337396    CA....T....                                                   1337386
14836    4348508    CA....T...                                                    4348517
14836    3518510    T.....T....                                                   3518520
14836    3743508    CA....T....                                                   3743498
14836    4864628    T.....T...                                                    4864637
14836    3503766    CA....T...                                                    3503757
14836    5800382    CA....T....                                                   5800392
14836    7474431    CA....T....                                                   7474421
14836    11914269   CA....T...                                                    11914260
14836    1198534    T.....T...                                                    1198525
14836    2039831    CA....T.......A..T....A....                                   2039859
                               \       \                                        
                               |       |                                        
                               T       C
14836    3573689    T.....T....                                                   3573699
14836    5186625    CA.....A....AGG.......A..-T......T.......A..TT...T..          5186678
                               \       \                \                       
                               |       |                |                       
                               T       C                T
14836    5306279    CA....T....                                                   5306289
14836    5814014    T.....T....                                                   5814004
14836    9747689    CA....T..                                                     9747697
14836    11834927   CA....T....                                                   11834937
14836    555133     T.....T....                                                   555143
14836    5226487    CA....T....                                                   5226477
14836    5806741    CA....T....                                                   5806751
14836    7733134    T.T...T....                                                   7733144
14836    9737578    T.....A...                                                    9737569
14836    12020426   T.....T...                                                    12020417
14836    1348804    CA....T...                                                    1348813
14836    7295779    A.....T....                                                   7295769
14836    1963209    T.....T.T..TA.G..T...T.ACT...G......A....A...A...CA....       1963153
                               \                        \                       
                               |                        |                       
                               T                        T
14836    105894     CA....T...                                                    105903
14836    4335723    T.....T....A....TTC...A..-.T.G...A.T.....A...A..              4335771
                              \                                                 
                              |                                                 
                             CT
14836    4866125    T.....                                                        4866130
14836    10324316   TA....T.....                                                  10324305
14836    6016125    A.....T....                                                   6016115
14836    1665970    C.A........                                                   1665980
14836    3575541    A.A...T.....C.G....T..A..A...G..                              3575573
                                  \                                             
                                  |                                             
                                  G
14836    12002277   CA....T....                                                   12002267
14836    5329364    CA....T....                                                   5329354
14836    8126044    CA....T....A...CT.C...T..-...G...A.CA....A...A...T.....C.A..  8126104
                              \                                                 
                              |                                                 
                             CT
14836    2857835    A.....T.....                                                  2857846
14836    7880343    CA....T....                                                   7880333
14836    8494182    A.....T.....AG......                                          8494162
                               \                                                
                               |                                                
                               T
14836    7366089    CA....T....                                                   7366079
14836    497651     T.....T...                                                    497660
14836    5931480    AA.....A...                                                   5931470
14836    4324192    T.....                                                        4324187
14836    2461454    CA....                                                        2461449
14836    3290734    T.....T.....                                                  3290745
14836    4121269    CA....T....                                                   4121279
14836    8005735    T.....                                                        8005740
14836    3678554    ....                                                          3678551
14836    5339283    CA....T....                                                   5339273
14836    7025773    CA....T.....AGG.......A....A.G...A.CA....A...A...GT....       7025829
                               \       \                                        
                               |       |                                        
                               T       C
14836    1176995    C.....T....                                                   1176985
14836    4644275    CA....T....                                                   4644265
14836    3192980    CA....                                                        3192985
14836    8290584    CA....T....                                                   8290574
14836    4080498    CA....T....                                                   4080488
14836    9950258    CAT...TA....AG..TT....A..-...G.....T.....A..AA......          9950310
                               \                      \                         
                               |                      |                         
                               A                      A
14836    10235579   CA....T....                                                   10235569
14836    6581682    A.T...T.....                                                  6581693
14836    1160188    .....CT.....                                                  1160199
14836    438314     A......A....TGG..A.T.......A..AT.T.CA........                 438269
                              \                                                 
                              |                                                 
                              C
14836    2302135    T.....T...                                                    2302144
14836    1325107    CA....T....A...CTT..A.A..-...G...T..A....A...A...T.....       1325163
                              \                         \                       
                              |                         |                       
                             CT                         C
14836    1240066    ..........                                                    1240057
14836    3650979    T.....T....                                                   3650969
14836    4203055    T.T...T....A...CTTC...A..-...G...T.......A...C...             4203005
                              \                         \                       
                              |                         |                       
                             CT                         T
14836    9176495    A.....T..                                                     9176487
14836    3922596    TT.....T....A..G...                                           3922615
                              \                                                 
                              |                                                 
                              T
14836    5649961    T.....T....                                                   5649971
14836    2858744    .....                                                         2858748
14836    66928      TA....T.....                                                  66917
14836    806838     CA....T...                                                    806847
14836    5910578    .......A....C.G...C...A....                                   5910551
                                  \                                             
                                  |                                             
                                  G
14836    3911391    ..C..AG...G.C.........A....                                   3911364
                                   \                                            
                                   |                                            
                                   G
14836    6797912    ......T.....                                                  6797901
14836    4644854    T.....T.....TGG....T..AG.T.AG....T........C..                 4644809
                              \                                                 
                              |                                                 
                              C
14836    1087091    A..T..T....AT.G..A....TG..T......A.T.........                 1087138
                                  \           \    \                            
                                  |           |    |                            
                                  G           T    T
14836    5417593    CA....T....                                                   5417603
14836    8519691    T.....T....                                                   8519681
14836    6471219    .T....T.....C..G......AT..TG..T..A.CA..T.....                 6471264
                                   \                                            
                                   |                                            
                                   G
14836    11514263   T.....T....                                                   11514253
14836    6192267    ...GC.T.....A.AC......A..-.T..T..A.T.T......                  6192310
                              \                                                 
                              |                                                 
                              T
14836    1073876    ......T...                                                    1073885
14836    8772879    T.....T....                                                   8772889
14836    2285737    -A.C........C.G......AA....A.....ATT.....A.G.A...TA....       2285792
                                  \    \                                        
                                  |    |                                        
                                  G    C
14836    12280023   .......A....T.A.TA...A.....A..T..TATA........AT...A....       12280078
                                  \                                             
                                  |                                             
                                  C
14836    4699865    TA....                                                        4699860
14836    5303756    T.....T...                                                    5303747
14836    5041301    A.....T...                                                    5041310
14836    7184322    T.A...T.....AGG.......C....                                   7184295
                              \                                                 
                              |                                                 
                              T
14836    6377437    .AA...T....                                                   6377427
14836    774745     .....                                                         774741
14836    3610031    AT..........C.GGT.....A.....                                  3610058
14836    6364830    A.....T...                                                    6364839
14836    8950142    T.....T...                                                    8950133
14836    8809907    T.....T....                                                   8809897
14836    3687988    CA....T....                                                   3687998
14836    4361069    CA....T....                                                   4361059
14836    10538952   C......A....AGG.......A....A.G...A.T.....A...A...T.....       10539007
                               \                                                
                               |                                                
                               T
14836    3791180    T.....T....                                                   3791170
14836    2535950    C.....T....---.G.TC...A....A.G...G.T.....A...A...C.....       2535899
14836    2141425    T.....T....                                                   2141435
14836    2175068    TA....T....                                                   2175058
14836    10584303   T.....T....                                                   10584313
14836    6382596    A.....T.....C.G............A....----...G.....A..              6382640
                                   \                                            
                                   |                                            
                                   A
14836    3957523    ......T.....C.A.......A......T.T..AT.........A..A..           3957575
                      \           \                                             
                      |           |                                             
                      A           G
14836    4970566    T.....T....                                                   4970576
14836    2362669    .....C.A....                                                  2362658
14836    1891674    C.....T......GG.......A....A.G..TG.A.....A...A...T.....       1891618
                               \      \                                         
                               |      |                                         
                               T      T
14836    1504373    T.....T....                                                   1504363
14836    5804884    T.....T....T..                                                5804897
14836    4106452    T.....T.....AGG.......A....A....AG.A.....A...A.........       4106508
                               \       \                                        
                               |       |                                        
                               T       C
14836    85734      CA....T.....A.G.......A....A.G..TG.A.....A...A......T..       85790
                               \       \                                        
                               |       |                                        
                               T       C
14836    6499412    A.....T..........                                             6499394
                                \                                               
                                |                                               
                               CA
14836    6902776    C.....T.....A.G.......A....A.G..TG.A.T...A...A.........C....  6902712
                               \       \                                   \    
                               |       |                                   |    
                               T       C                                 CTA
14836    2921289    CA....T....                                                   2921279
14836    5952639    T.....T....                                                   5952649
14836    5636571    T.....T....                                                   5636581
14836    7129603    A.....T....                                                   7129593
14836    5984164    CA.........                                                   5984154
14836    3090771    CA....T.....AGG......T.A.T...G...A.TA....A...A...T.....       3090827
                               \                   \                            
                               |                   |                            
                               T                   A
14836    1698994    T.....T....                                                   1699004
14836    7317073    T.....T....                                                   7317083
14836    464073     T.....                                                        464068
14836    9231591    A.....T....TC.GGT.....A....AGG...A.A.....A...A...T...         9231537
                                       \                                        
                                       |                                        
                                      TC
14836    3585099    T.....T....                                                   3585089
14836    12296923   T.....T....                                                   12296913
14836    5844227    CA....T....                                                   5844237
14836    5885795    CA....T....                                                   5885785
14836    2243290    T.....T....                                                   2243300
14836    7350399    T.....T....                                                   7350389
14836    7043846    ......T.....TTA...........                                    7043872
                               \                                                
                               |                                                
                               T
14836    2661554    A.....T.....T.GC.....AA....A..T.TA..T...C....                 2661599
                                  \                                             
                                  |                                             
                                  G
14836    7295281    T.....T....                                                   7295291
14836    9935927    TA....T....                                                   9935917
14836    3307853    .A....TA....C.G....T..A...                                    3307827
                                  \                                             
                                  |                                             
                                  G
14836    9849048    .A....                                                        9849053
14836    12075985   T.....T....                                                   12075995
14836    5733081    ..A...T..                                                     5733073
14836    10246202   T.....T....A.G..TTC.AAA..-.........T.....A.......T....        10246257
                              \                       \                         
                              |                       |                         
                             CT                       A
14836    2397076    A.....T....                                                   2397086
14836    12402676   T.....T....                                                   12402686
14836    11166116   T.....T....                                                   11166126
14836    4884348    T.....T....                                                   4884358
14836    390180     T.C...T.....A.G.....CT.A.T.....A.T.......A...A...T.....       390236
                               \                        \                       
                               |                        |                       
                               T                        A
14836    6612272    ......T.....AGG....-...A.T.G.G...AAA....A....                 6612315
14836    11165684   T.....T.....                                                  11165695
14836    768643     A.A..........T.....GC..--..A..C..A.T.........A..A....---...G  768700
                                \                                               
                                |                                               
                              TAG
14836    3801889    ......T....                                                   3801899
14825    5802796    A...C.T.....A.GAA....AAA..A..-----.............               5802755
14825    7394043    T......A...                                                   7394053
14825    10871496   T.....T.....                                                  10871507
14825    4976835    A.....T....                                                   4976845
14825    9287949    T.....T....                                                   9287959
14825    5831741    CA....T....                                                   5831751
14825    11070851   T.....T....                                                   11070841
14825    9633999    ......T.....AGG.......A..-.......A..C....A.T.A..A.TT........  9634064
                               \       \                \                  \   \
                               |       |                |                  |   |
                               T       C                T                 TA  CC
14825    9135150    T.....T....                                                   9135160
14825    6879227    A.....T....                                                   6879237
14825    12148444   T.....T....                                                   12148434
14825    11801207   A.....G....                                                   11801217
14825    279656     A.....T....                                                   279666
14825    2929319    T.....T...                                                    2929310
14825    3923982    T.....T....                                                   3923972
14825    5650194    A.....T....TC..G...                                           5650176
14825    6801840    T.....T....                                                   6801830
14825    4662252    T.....T...                                                    4662243
14825    7449516    ..T...T...                                                    7449507
14825    9652848    A..CC.A.....                                                  9652837
14825    6453809    A.A....                                                       6453815
14825    11204748   T..........TC.GGT.....A..-...C..AA...........A...T.....       11204804
                                       \                \                       
                                       |                |                       
                                      TC                T
14825    7191004    A......A...                                                   7190994
14825    9012332    TTC...T...T.C....T...                                         9012352
14825    10781097   T....AT....                                                   10781107
14825    11841714   T.....T...                                                    11841723
14825    100126     CA....T....TC.GGT.....A..--....G.T..A.A..A...A...T.....       100072
                                       \                                        
                                       |                                        
                                      TC
14825    9571790    A..CC.G.....                                                  9571779
14825    9982050    .TA...TA....A.G.......A..T..                                  9982078
                                  \                                             
                                  |                                             
                                  G
14825    168231     T.....TT....A.G..T....A..-T..G.....T.....A..TA....A....CT...  168170
                               \       \              \                         
                               |       |              |                         
                               T       C              A
14825    7075800    T.....T....                                                   7075790
14825    7290901    T.....T....                                                   7290911
14825    12788087   A......A...                                                   12788097
14825    8614041    TAA...T....                                                   8614031
14825    727255     A.....T.....                                                  727244
14825    3203971    T.....T...                                                    3203962
14825    12064480   A.A...T.....C.G.......A...                                    12064506
                                  \                                             
                                  |                                             
                                  G
14825    12783960   T.....T...                                                    12783951
14825    2094298    T.A...T...                                                    2094307
14825    11567476   ...G..T.....                                                  11567487
14825    4583208    AA.....A...                                                   4583198
14825    8685893    .A....T.....C.GG......A....A..                                8685863
                                        \                                       
                                        |                                       
                                        A
14825    11365668   CA....T....                                                   11365678
14825    298725     .....CT.....                                                  298714
14825    8286590    CAT...T....                                                   8286600
14825    6953264    ......T.....                                                  6953253
14825    8792909    A.....T.....                                                  8792920
14825    2620637    AA..C.T.....TG...T...T.TC.T....G..                            2620671
                              \                                                 
                              |                                                 
                              T
14825    9254447    A.....A..                                                     9254439
14825    12369041   .A....T....A....TTC...A..-GT.......T.....A...A...CA.........  12368977
                              \                       \                    \    
                              |                       |                    |    
                             CT                       A                  CTA
14825    5441409    A.....T....                                                   5441419
14825    2494568    TA....T.....A.G....T..A....A..                                2494538
                              \                                                 
                              |                                                 
                              T
14825    4699251    A.....                                                        4699256
14825    4697       T.....                                                        4692
14825    11567894   .AA....A....TGG..........T....                                11567924
                              \                                                 
                              |                                                 
                              C
14825    4351496    ......                                                        4351491
14825    3549816    A..-..T....                                                   3549825
14825    6002700    .AA...T....                                                   6002690
14825    8835849    A.C...T.--.TA.C.......AT...A.....A.AAT.....T.A...TA...T....   8835793
14825    6554153    ...T..T.....                                                  6554142
14825    5729247    A.A...T.....                                                  5729236
14825    7027409    T.....T...                                                    7027400
14825    10274917   AA.....T.....G...A....A...TGG..TTA.T........                  10274872
                                \                                               
                                |                                               
                               CT
14825    7722785    A..........                                                   7722795
14825    9024817    A.....                                                        9024812
14825    354019     CA....T....                                                   354009
14825    9298772    ......T.....A.A.A.....                                        9298794
                            \                                                   
                            |                                                   
                            C
14825    13107173   .....GT....                                                   13107183
14825    6069002    ...                                                           6069000
14825    12122700   T.....T...                                                    12122709
14825    11839495   T.....T...                                                    11839486
14825    281274     A.....T....                                                   281284
14825    3821727    A.....                                                        3821732
14825    2164883    T...                                                          2164886
14825    10432236   T.....T...                                                    10432227
14825    10035472   T.....T....                                                   10035462
14825    459264     ......T.....                                                  459275
14825    11275795   T.....T....                                                   11275785
14825    11233726   T.....TA...TC.GGT.....AT...AC.....                            11233759
14825    11380460   ............A.G.......A...TA..T..AA..TA.....                  11380416
                              \                                                 
                              |                                                 
                              C
14825    10439581   T.....T....                                                   10439591
14825    95567      ....                                                          95564
14825    6050407    .A....T......TG..TC...A........                               6050374
                                \                                               
                                |                                               
                              TAA
14825    4414467    A.....T.....                                                  4414456
14825    1411235    T.....T....                                                   1411225
14825    5870353    T.T...T.....AGA..T..CT.G.T...G.....T.....A...A...CA....       5870409
                               \                      \                         
                               |                      |                         
                               T                      A
14825    38041      A.....TT....A.G..T.T..A....A..T...                            38075
                              \                                                 
                              |                                                 
                              C
14825    9064910    T.....T...T.AG........A....AGGT..A.T.......                   9064866
                              \        \                                        
                              |        |                                        
                              T        C
14825    13082184   CA.....C..                                                    13082193
14825    12141508   T.....T...                                                    12141499
14825    11957690   A.....T....                                                   11957680
14825    7370673    T.....T....TC..CTTC...A..-...G.....T.....A...A...GA....       7370727
                                                      \                         
                                                      |                         
                                                      A
14825    7904304    T.....T....                                                   7904314
14825    7875416    A......                                                       7875422
14825    11354576   ......T.....                                                  11354565
14825    9172473    A.....T....                                                   9172463
14825    13203433   AA..C.AA....C...GT....A....                                   13203406
                                   \                                            
                                   |                                            
                                   G
14825    515245     TA....T.....C.G.....A......A..                                515275
                                  \                                             
                                  |                                             
                                  G
14825    298287     A.....T....                                                   298277
14825    9637213    T.....T....                                                   9637223
14825    10398657   .......C...                                                   10398667
14825    5567980    A.....T.....AGG..T.T..A....A..A..AAAA.C..A...C..A.....A.....  5567920
                               \                                                
                               |                                                
                               T
14825    9096362    CA....T...                                                    9096353
14825    2083066    A.....T.....T..                                               2083080
14825    11109612   T.....T....TC..GAAGA.-.A.T........A..T...A..T....T.....       11109559
14825    4701341    .A....T.....AG..T..T.......A..T..                             4701308
                               \                                                
                               |                                                
                               T
14825    9805011    ..T...T.....AGG.......A..A.AT....A.T.........A..              9805059
                              \                                                 
                              |                                                 
                              T
14825    2028262    T.A...T.....C..                                               2028276
14825    10079729   ......T....                                                   10079739
14825    9183167    T.....T....TC.GGT.....A...---......T.....A.......             9183118
                                       \              \                         
                                       |              |                         
                                      TC             AG
14825    8889728    CAT...T....TC.GGT........-...G...T..A....A...A...T.....       8889672
                                       \                \                       
                                       |                |                       
                                      TC                C
14825    4766658    .AA....A....C.G.......                                        4766636
                                  \                                             
                                  |                                             
                                  G
14825    5797742    T.A...T...T...                                                5797729
14825    8280974    T......A....C.G.......A....A..                                8280944
                                  \                                             
                                  |                                             
                                  G
14825    6932450    C.....T....TC.GGT.....A..-...G...A.T.....A...A...T.....       6932394
                                       \             \                          
                                       |             |                          
                                      TC             T
14825    9273956    T.C...T....TC.GGT.....A..-.........T.....A...A...T..T..       9273900
                                       \              \                         
                                       |              |                         
                                      TC              A
14825    11812412   CAA...T....TC.GGT.....A..-...G.....CC....A...A.........       11812468
                                       \              \                         
                                       |              |                         
                                      TC              A
14825    12888486   TA....T....T.TG..T....A....AG.CG.A.CA....A...A........        12888432
                                       \                                        
                                       |                                        
                                       C
14825    7291295    A.A...T.....C..                                               7291281
14825    11149372   AA....T.....AGA....T..A..T.A..AT.A.T.........A...             11149421
                              \                                                 
                              |                                                 
                              G
14825    9234089    CA....T.....                                                  9234100
14825    11804177   AA....TA....C.AGT.....A....--......CA....A...A...TC....       11804122
                                       \             \                          
                                       |             |                          
                                      TC             A
14825    1923405    A.....T....                                                   1923415
14825    7681101    CA....T....TT.GCT.....A..-...G.....T.....A...A...TA...A.....  7681165
                                       \              \                   \     
                                       |              |                   |     
                                      TC              T                 TCT
14825    6130320    C.....T....                                                   6130310
14825    13220442   A.T...T.....A.A.......AT.....                                 13220413
                              \                                                 
                              |                                                 
                              C
14825    5390755    A..G..T..........                                             5390773
                                \                                               
                                |                                               
                               CA
14825    749911     A.A....A...                                                   749901
14825    3429813    CAA...T....TC.GGT.....A..-...G.....A........TA...T.....       3429869
                                       \              \                         
                                       |              |                         
                                      TC              T
14825    9190405    A.A........G...C......AT...A..                                9190374
                               \                                                
                               |                                                
                              TT
14825    10424292   A..T..T.....                                                  10424303
14825    9085767    CAT...T.....AGG..T..GT.A.T...G.T.A.T.....A...A.........       9085823
                               \                   \                            
                               |                   |                            
                               T                   T
14825    7451469    CA....TC....AGG.......A....AGG...A.T.....A...AG..T..........  7451405
                               \       \                                   \    
                               |       |                                   |    
                               T       C                                 CTA
14825    10454636   ....CAT.....A.G...                                            10454653
14825    3514344    CA....T....                                                   3514334
14825    6326693    T.T...T....                                                   6326703
14825    6751630    TA....T....                                                   6751640
14825    10262873   T.....TA...TT....T...CAA.T.........T.T.T.A..AA..............  10262943
                                   \                  \                    \    
                                   |                  |                    |    
                             GAAGATG                  A                  CTA
14825    1190567    .T....T....                                                   1190557
14825    5845153    CA...CT....                                                   5845143
14825    169491     CA....T....                                                   169501
14825    7277559    T.T...T....                                                   7277549
14825    8811397    T.A...T....                                                   8811407
14825    5968231    CA....T.....AGG..T.....ACT...G...T.......A..TA...T.....       5968175
                               \                        \                       
                               |                        |                       
                               T                        C
14825    13000397   ...T.A.A....                                                  13000408
14825    11562059   .....C.C....                                                  11562048
14825    7832581    T.....T...                                                    7832572
14825    10027435   T.....-.....C.G....-..........                                10027463
                                  \                                             
                                  |                                             
                                  G
14825    5966958    TA....T...                                                    5966949
14825    12128205   T..G..T..G.GC.........A..G.AGG...A.C.A...A...A...             12128255
                                   \   \                                        
                                   |   |                                        
                                   G   C
14825    11612842   CA....T....T..                                                11612829
14825    3971909    CA....T....                                                   3971899
14825    11171081   T.....T....                                                   11171071
14825    7112434    TA....T....                                                   7112424
14825    10125718   T.....T....                                                   10125708
14825    4919118    CA....T....                                                   4919108
14825    7442656    T.....T.....                                                  7442645
14825    11745093   CT....T....                                                   11745103
14825    601684     CA....T....T..                                                601697
14825    11587102   T.....T....A.G.CTT....A....A.GT..A.T.....A..TA....            11587153
                              \                                                 
                              |                                                 
                             AT
14825    3976632    A.T...T....T..                                                3976645
14825    12877678   CT....T....A....TT....A.AG.GGGC.........CA...A...G.....       12877621
                              \                       \                         
                              |                       |                         
                             CT                       A
14825    6492138    CA....T...                                                    6492147
14825    10116623   A.....T.....T.GA...A..A....AG..T.T..T..T..C..A...TA..TT.....  10116563
                                     \                                          
                                     |                                          
                                     T
14825    12958055   T.....T....T..                                                12958042
14825    9294646    T.....T.....AGG.......A....AGG..TG.T...A.A.T.A.........       9294702
                               \       \                                        
                               |       |                                        
                               T       C
14825    5812826    ACA...A.....T.G........                                       5812803
                                  \                                             
                                  |                                             
                                  G
14825    5893051    T.....T....                                                   5893041
14825    10207618   CC....A....                                                   10207628
14825    516368     T.....T.....                                                  516357
14825    12610443   TAT...T....T..G..T..CATA.T.......A.......A...A...G.....       12610387
                                 \                \                             
                                 |                |                             
                                 A                G
14825    7045430    C.....T....                                                   7045420
14825    10037336   CA.........                                                   10037326
14825    11366540   T.....T....                                                   11366530
14825    823801     AA....T....                                                   823791
14825    6718516    CA....T....                                                   6718526
14825    9659785    TA....T....                                                   9659775
14825    11940850   T.....T....                                                   11940840
14825    3433686    TA....T....                                                   3433696
14825    6555563    CA....T..C.---...--...A....AG.C.TG.T.....A...A...CA....       6555612
14825    6556985    T.....T....                                                   6556995
14825    10595249   A.....T....                                                   10595259
14825    4637014    T.T...T....                                                   4637024
14825    6377489    T.....T.....                                                  6377478
14825    7408629    T.....T.....                                                  7408640
14825    12139988   T.....T....                                                   12139998
14825    13249637   CA....T....                                                   13249627
14825    7362149    AA....                                                        7362144
14825    11824176   CC....T....                                                   11824166
14825    6024479    T......A...TC.GA...........                                   6024451
                                       \                                        
                                       |                                        
                                      TC
14825    7618757    CA....T.....                                                  7618768
14825    10230723   T.....T......G.CT.C...A..-G..G.....TA....A...A...T.....       10230667
                                \                     \                         
                                |                     |                         
                               CA                     A
14825    3938114    A.C...T....                                                   3938124
14825    7975383    C.....T....----..--...A....AGG..TG.T.....A...A.........       7975431
14825    7612935    T.A...T.....                                                  7612946
14825    2892673    TA....T....                                                   2892663
14825    10182388   T.....T....                                                   10182378
14825    7410144    T.....T....                                                   7410134
14825    7549878    T.....T....                                                   7549888
14825    4229869    C.....T.....                                                  4229858
14825    5298169    T.....T....                                                   5298159
14825    9811736    CA....T....                                                   9811726
14825    10413791   CA....T....                                                   10413781
14825    5317986    CA....T....                                                   5317976
14825    41890      TA....T....                                                   41880
14825    3194346    T.....T....                                                   3194356
14825    7207653    CAC...T....                                                   7207643
14825    7235344    TA....T....                                                   7235354
14825    7236898    TA....T....                                                   7236908
14825    7306678    CA....T....                                                   7306668
14825    7712197    T.....T....                                                   7712187
14825    7826847    CA....T....                                                   7826857
14825    8864036    T.....T....                                                   8864046
14825    9253774    TA....T....                                                   9253764
14825    9361225    .T....T....                                                   9361235
14825    9443014    CA....T....                                                   9443024
14825    9451072    CA....T....                                                   9451082
14825    9746378    T.....T....                                                   9746388
14825    9967456    CA....T....                                                   9967446
14825    7031445    CA....T.....AGG.......A..--..G...A.C.....A...A..AT....        7031498
                               \       \                                        
                               |       |                                        
                               T       C
14825    5416707    T.....T.....AGG.....CT..CT.......T.TC....A..T....T.....       5416763
                               \                       \                        
                               |                       |                        
                               T                       A
14825    7430605    T.....T....                                                   7430595
14825    12090981   TA....T....                                                   12090991
14825    1294020    A.....T....                                                   1294010
14825    6296683    CA....T....                                                   6296673
14825    6523629    CA....T....                                                   6523619
14825    7802749    CAT...T....                                                   7802759
14825    7817644    CAC...G....                                                   7817634
14825    7946054    T.....T....                                                   7946044
14825    9241667    TT....T....                                                   9241657
14825    9612272    CA....T....                                                   9612262
14825    10440919   TA....T....                                                   10440909
14825    11150973   T.A...T....                                                   11150983
14825    592565     CA....T.....                                                  592554
14825    830084     CA....T....                                                   830074
14825    1164043    T.....T....                                                   1164033
14825    4521951    CA....T....                                                   4521961
14825    5470223    CA....T....                                                   5470233
14825    5502653    CA....T....                                                   5502663
14825    5670175    T.....T....                                                   5670165
14825    6972933    CA....T...                                                    6972942
14825    7221075    CA....T....                                                   7221085
14825    7317742    T.....T....                                                   7317752
14825    7819288    T.....T....                                                   7819278
14825    9318402    T.....T....                                                   9318392
14825    12094528   CA....T....                                                   12094518
14825    13176553   TA....T....                                                   13176543
14825    1182018    CA....T...                                                    1182009
14825    8655425    T.....T....                                                   8655435
14825    8999841    CA....T....                                                   8999851
14825    10212501   T.....T....                                                   10212511
14825    6590200    CA....T....                                                   6590190
14825    11853140   C.....T....                                                   11853130
14825    6619410    CA....T.....                                                  6619399
14825    9774492    A.....TC....                                                  9774481
14825    5006892    T..........                                                   5006882
14825    6668094    C.....T....                                                   6668084
14825    8314366    CA....T....                                                   8314356
14825    9161192    CA....T....                                                   9161202
14825    9196966    CA....T....                                                   9196956
14825    12008584   CA....T....                                                   12008574
14825    4525494    CA....T...                                                    4525485
14825    5465986    TA....T....                                                   5465976
14825    9100597    CA....T....                                                   9100607
14825    5592796    ......T.....                                                  5592807
14825    11240616   CT....T....                                                   11240626
14825    1204853    CA....T....                                                   1204843
14825    5701801    .A..A.TC....                                                  5701812
14825    5785974    CA....T....                                                   5785964
14825    7174916    CA....T....                                                   7174906
14825    8333997    CA....T....G..A..T...T.A.T...G...T.C.....A...A..TG.....       8333936
                               \                                                
                               |                                                
                         TCCGGAA
14825    2908848    T.....T....                                                   2908858
14825    10311175   CA....T....                                                   10311185
14825    9979361    CA....T....                                                   9979371
14825    9946661    TA....T....                                                   9946651
14825    10998228   T.....T...                                                    10998219
14825    6513514    CA....T....                                                   6513504
14825    8999122    T.....T....                                                   8999112
14825    9330537    T.....T....                                                   9330547
14825    6011431    CA....T....                                                   6011421
14825    10634806   TA....T....                                                   10634816
14825    1209494    T.....T....                                                   1209504
14825    7978319    TA....T....                                                   7978329
14825    9897450    T.....T....                                                   9897440
14825    10155668   CA....T....                                                   10155678
14825    10527446   T.....T....                                                   10527436
14825    7154602    T.....T......GG..T....A..-...G...T..CA...A..T....CA....C.A..  7154663
                               \       \                   \                    
                               |       |                   |                    
                               T       C                   C
14825    7398799    CA....T...                                                    7398808
14825    9320216    T.....T....                                                   9320226
14825    9435633    CA....T...                                                    9435624
14825    9905758    TA....T...                                                    9905749
14825    10149251   CA...CT....A...C.TC...A..-.......T.......A..                  10149207
                              \                                                 
                              |                                                 
                             CT
14825    11580983   CA....T...                                                    11580974
14825    1214143    CA....T....A...C.TC...A..-...G...T..A....A...A...CA.....      1214086
                              \                         \                       
                              |                         |                       
                             CT                         C
14825    7473663    ACA...T....                                                   7473673
14825    1065975    CA....T....                                                   1065985
14825    2967946    CA.........                                                   2967956
14825    3109649    TA....T....                                                   3109639
14825    9696809    T.....T....                                                   9696799
14825    4843162    T.....T....                                                   4843172
14825    5230946    CA....T....A.G...TC...A..-...G.....T.A...A...A...T.....       5231002
                              \                       \                         
                              |                       |                         
                             CT                       A
14825    6813260    CA.....A...                                                   6813250
14825    7981052    T.....T....                                                   7981042
14825    11280698   T.....T...                                                    11280689
14825    12848019   CA....T....                                                   12848009
14825    7327841    CT.....A...                                                   7327831
14825    7389571    T.....T....                                                   7389561
14825    8053090    T.A...T....                                                   8053080
14825    8973023    TA....G....                                                   8973033
14825    9812444    CA....T....                                                   9812454
14825    10027068   T....AT....                                                   10027078
14825    2847650    CA....T...                                                    2847659
14825    4519588    TA....T...                                                    4519597
14825    6595903    TAC...T.....AGG..T...T.A.T...G...T.......A...A...T.T...       6595847
                               \                        \                       
                               |                        |                       
                               T                        T
14825    7151690    CA....T....                                                   7151680
14825    7305438    T.....T....                                                   7305448
14825    7787741    CA....T...                                                    7787732
14825    10287989   .....CT....A.G....C...A....                                   10288017
                              \                                                 
                              |                                                 
                             TT
14825    11794037   CA....T....                                                   11794047
14825    7366326    CA....T....                                                   7366316
14825    2597767    CA....T....                                                   2597777
14825    4910343    CA....T....                                                   4910353
14825    4961795    CA....T....                                                   4961785
14825    5487037    C.....T....                                                   5487027
14825    6062048    T.....T....                                                   6062038
14825    6723829    CA....T....                                                   6723819
14825    9109813    CA....T....                                                   9109803
14825    9697673    CA....T....                                                   9697683
14825    210166     CA....T....                                                   210176
14825    8862196    TA....T....                                                   8862186
14825    9707209    T.....T....A...CTTC...A..-.......T.T.....A..T...............  9707273
                               \                    \                      \    
                               |                    |                      |    
                              TT                    T                    CTA
14825    3750713    AA....T....                                                   3750723
14825    6902163    CA....T...                                                    6902154
14825    7028737    T.....T....                                                   7028727
14825    7436205    .AA.C.T.....                                                  7436194
14825    9596681    CA....T....                                                   9596691
14825    10794629   CAT...T.....                                                  10794640
14825    12148321   T.....T....                                                   12148331
14825    11819620   TA....T....                                                   11819630
14825    4544878    A.A...T....                                                   4544868
14825    4907705    T.C...T....                                                   4907715
14825    7557417    .A....T...                                                    7557426
14825    5801918    CA...GT....                                                   5801928
14825    7907324    CA....T...                                                    7907315
14825    9159962    T.....T....                                                   9159952
14825    7243934    T.....T...                                                    7243943
14825    237042     T.....T...                                                    237033
14825    7300483    C.....T..                                                     7300475
14825    4780566    TA....T....                                                   4780576
14825    5560843    CA....T....A.G...T.T..A....AGG...A.A.....A.T.A...             5560893
                              \                                                 
                              |                                                 
                             GT
14825    5770883    T.....T....                                                   5770893
14825    6927098    A.....T.....A.G..T..CT.A.T...G.....T.....A...A...T....        6927153
                               \                      \                         
                               |                      |                         
                               T                      A
14825    9245626    T.....T....                                                   9245636
14825    9079852    TA....T....                                                   9079862
14825    9295949    CA....T....                                                   9295959
14825    12053961   T.....T...                                                    12053970
14825    6219588    T.....T....                                                   6219578
14825    6888202    T.....T...                                                    6888193
14825    7501355    CAC...T....A.....TC...A....                                   7501327
                              \                                                 
                              |                                                 
                             CT
14825    6938937    T.....T....                                                   6938947
14825    10871672   CA....T....                                                   10871662
14825    6822190    CA........                                                    6822199
14825    7661364    CA....T....                                                   7661374
14825    1169853    TA....T....                                                   1169843
14825    8693695    ......T....                                                   8693685
14825    4919470    T.....T....T..G..T.GCT.A.G.A.G...T.......G...A.........       4919526
                               \                        \                       
                               |                        |                       
                               T                        T
14825    9170965    T.....T....A...CTTC...T..-...G.....T.T...A..A.T..T..........  9170902
                              \                       \                    \    
                              |                       |                    |    
                             CT                       A                   CA
14825    6016101    CT....T..T.A.G.C......A..-.......T..                          6016065
                             \                                                  
                             |                                                  
                            CC
14825    13049821   ......TA....C..G......A....A..T..A..                          13049857
                                   \                                            
                                   |                                            
                                   G
14825    6000369    T.....T...                                                    6000378
14825    8729570    A..G...C...TTC.....                                           8729588
14825    6157997    CA....T...                                                    6158006
14825    6065873    A.....T....                                                   6065883
14825    8787809    T.....T...T.AGG..A..CT.A.T...GA..........A...A...CA....       8787865
                              \                         \                       
                              |                         |                       
                              T                         T
14825    12851479   .......A....                                                  12851468
14825    10240286   TA....T...                                                    10240295
14825    8092770    T...                                                          8092773
14825    5949314    CA....T....                                                   5949324
14825    7833311    CA....T....                                                   7833321
14825    9324029    CA....T....                                                   9324039
14825    223270     CA....T..----....T..CT.G.T.......T.......A..TT...TA....       223321
                                                        \                       
                                                        |                       
                                                        T
14825    7546283    CA....T....                                                   7546293
14825    3977797    T.....T....                                                   3977807
14825    572393     ......TA....T.A.....A.A..G.A..T..A.A...T.C...T...TA....       572338
                                  \                                             
                                  |                                             
                                  G
14825    498451     T.....T....                                                   498461
14825    2975132    A.....T....                                                   2975122
14825    8854221    T.....T....                                                   8854211
14825    3411179    T.....                                                        3411174
14825    10308426   .....AT.....A.GA....C.A....AG...TA.TA.G......A...             10308475
                              \                                                 
                              |                                                 
                              C
14825    2871022    A.....                                                        2871027
14825    9269116    TAA...T......GGC......A..T.A..T..                             9269083
                               \                                                
                               |                                                
                               T
14825    4257418    T.....                                                        4257423
14825    6611753    CA....                                                        6611748
14825    11280438   A.....AA....AG...T....A....A....TA.T.........                 11280393
                         \                                                      
                         |                                                      
                         C
14825    3460004    AA....                                                        3459999
14825    1278937    C.....T......G...T....A....AG....A.T.....A...A...             1278887
                                \                                               
                                |                                               
                               CA
14825    6987214    A...C.TA....                                                  6987203
14825    7685966    T.....                                                        7685971
14825    6939755    T.....                                                        6939760
14825    38372      T.....T...                                                    38363
14825    12808414   CA....T....                                                   12808404
14825    8994232    CA....T....                                                   8994242
14825    10080992   T.....T....                                                   10081002
14825    10462538   CA....T....T..G..T..CT.A.T.........T.....A.......CA....       10462602
                               \                      \                         
                               |                      |                         
                       TCAAGAAAA                      A
14825    11751764   T.....T....                                                   11751754
14825    12079554   CA....A....                                                   12079564
14825    8014779    T.....T....                                                   8014769
14825    10227682   CA....T....                                                   10227672
14825    6109823    T.....T....                                                   6109833
14825    7139054    CA.........                                                   7139064
14825    10171083   T.....T....                                                   10171093
14825    4698148    T.....T....                                                   4698138
14825    1895971    T.A...T....                                                   1895961
14825    8739746    CA....T....                                                   8739736
14825    9199126    T.....T....                                                   9199136
14825    10264774   CA....T....                                                   10264764
14825    2628405    CA....T.....AT........A....                                   2628377
                               \       \                                        
                               |       |                                        
                               T       C
14825    5488244    ......                                                        5488239
14825    7515356    CA....T....                                                   7515346
14825    7742948    A.....                                                        7742953
14825    9268164    T.....T....                                                   9268154
14825    13097929   A.....T....                                                   13097939
14825    2634149    CT....T....                                                   2634159
14825    4795438    CA....T....                                                   4795428
14825    10123605   T.....T....                                                   10123595
14825    792331     CA.G..T....                                                   792341
14825    4162805    A.....T...                                                    4162796
14825    5284257    T.....T....                                                   5284267
14825    8619656    A....                                                         8619660
14825    54988      TA....T...                                                    54997
14825    7181673    A..G...A..                                                    7181664
14825    1036196    A...                                                          1036193
14825    11546721   T.....T......GG..T....A..-...G.....AA....G..T....T.....       11546777
                               \       \              \                         
                               |       |              |                         
                               T       C              A
14825    155034     A....                                                         155038
14825    2307421    A.....TA....                                                  2307410
14825    9591265    A...                                                          9591262
14825    11537439   A.....                                                        11537444
14825    7850633    .....                                                         7850637
                    \                                                           
                    |                                                           
                    A
14825    2926313    TA.....TC.G.TC......--A....A..C..A.A.....A...A.........       2926369
                          \                                                     
                          |                                                     
                       TAGA
14825    7511069    CA....T....                                                   7511059
14825    11231911   .......A....T.G.A..TG.A.C..A..T..AT.........                  11231955
                                  \                                             
                                  |                                             
                                  G
14825    256373     CA....T....                                                   256363
14825    6282056    A.A...T....                                                   6282046
14825    5437079    T.....T.....A.G..T....A..-...G.....CA....A...A...T.....       5437135
                               \       \              \                         
                               |       |              |                         
                               T       C              A
14825    11449482   ..T...T........--....T.....AG.A.TA.T.........                 11449527
                                \                                               
                                |                                               
                              CAG
14825    12274828   T.....                                                        12274823
14825    12165615   T.....                                                        12165620
14825    12775423   T.....T....                                                   12775413
14825    7460423    CA....T....A...C.T....A....                                   7460395
                               \                                                
                               |                                                
                              TG
14825    13008491   A....                                                         13008487
14825    6877586    CA....T....A.G.C.T....A....AGG..TG.CA....A...A...T.....       6877530
                              \                                                 
                              |                                                 
                             CT
14825    1304646    T.....T....A.G.C.TC...A....A.G...A.A.....A...AT.............  1304582
                              \                                            \    
                              |                                            |    
                             TT                                          CTA
14825    7053877    CA....T....                                                   7053887
14825    10977864   T.....T...                                                    10977873
14825    6052414    T....CT....                                                   6052424
14825    12021424   T.....T....                                                   12021414
14825    701860     A.....T....                                                   701870
14825    7635900    CA....T....                                                   7635890
14825    10596368   T.....T....                                                   10596378
14825    12445527   CA....T....                                                   12445517
14825    7153194    CA....T....                                                   7153184
14825    11875222   T.....T....                                                   11875232
14825    7609112    CA....T....                                                   7609102
14825    9320879    CA....T....                                                   9320889
14825    7448993    T.A...T...                                                    7448984
14825    10839870   CA....T.....                                                  10839881
14825    7888478    T.....T....                                                   7888468
14825    6298260    CA....T....                                                   6298270
14825    11070447   ......T.....A.G..T....A...TA..T..A.CA...C....A...             11070496
                               \                                                
                               |                                                
                               T
14825    11239475   A......A....                                                  11239464
14825    7616818    T.....T...                                                    7616809
14825    4879703    T.....T.....AGG.......A....A.GT..A.CA....A...A...T.....       4879759
                               \       \                                        
                               |       |                                        
                               T       C
14825    6668355    AA.....A.C..A.G.......A..                                     6668380
                        \                                                       
                        |                                                       
                        T
14825    9013040    AA.....A....C........                                         9013061
                                  \                                             
                                  |                                             
                                  G
14825    9210761    T.....T....                                                   9210751
14825    6209965    T.C...T.....AGG.......A....A.GA..A.T.....A...A...C.....       6209909
                               \       \                                        
                               |       |                                        
                               T       C
14825    1623179    C.....T.....AG........A....A.G...A.....TGA...A...TA....       1623235
                            \          \                                        
                            |          |                                        
                            A          C
14825    7537978    T.....T.....A.G.......A....A.G...G.A.....A.G.A...C.....       7537922
                               \       \                                        
                               |       |                                        
                               T       C
14825    8881023    T.....T.....AGG.......AA...AGG...A.T.....A...A...C.....       8880967
                               \       \                                        
                               |       |                                        
                               T       C
14825    10569214   C.....T.....AGG.......A....A.G...A.A.....A...A...T.....       10569270
                               \       \                                        
                               |       |                                        
                               T       C
14825    4731493    T.....T.....AGG.......A....A.G...G.A.....A...AT..T.....       4731437
                               \       \                                        
                               |       |                                        
                               T       C
14825    11325275   CAA...T.....AGG.......A....A.G...A.A.....A...A...TA....       11325331
                               \       \                                        
                               |       |                                        
                               T       C
14825    10510916   CA....T....                                                   10510926
14825    11502127   CA....T.......G.......A..-...G.....T.....A...A...T.....       11502064
                                \      \              \                         
                                |      |              |                         
                         AGGAAGAT      C              A
14825    9892240    CA....T....                                                   9892230
14825    9673543    T.....T....TT.G..T..CT.A.T.........T.....A...A...T.....       9673599
                                  \                   \                         
                                  |                   |                         
                                  G                   A
14825    1182261    A.....T.....                                                  1182250
14825    3367236    AA.....A....                                                  3367247
14825    9142062    CA....T....A...CTTC...A..-...G.....CA....A...A...G.....       9142118
                             \                        \                         
                             |                        |                         
                            AC                        T
14825    4536915    T.....T....                                                   4536925
14825    3621639    T.....T....                                                   3621649
14825    4530874    T.....T...                                                    4530883
14825    10387907   CA....T....                                                   10387917
14825    7606421    CA....T....                                                   7606431
14825    9115318    CA....T.....                                                  9115307
14825    11885919   T.....T....                                                   11885909
14825    5538533    A.....T....                                                   5538523
14825    6873910    T.....T....                                                   6873900
14825    5494723    T.....T....                                                   5494713
14825    3128328    T.....T...                                                    3128337
14825    9122443    T.....T....                                                   9122453
14825    9447277    A.....T.....T......GG.A....AG..G..ATA..T.....C..              9447325
                                   \                                            
                                   |                                            
                                   G
14825    10869602   T.....T.....AGG............A.G..TG.A.....A...A...T.....       10869658
                               \           \                                    
                               |           |                                    
                               T           A
14825    9803801    CA.........                                                   9803811
14825    7897869    ......T.....                                                  7897880
14825    11078742   T.....T....                                                   11078752
14825    7397305    CA....T....                                                   7397315
14825    1463496    A.A..--...--..-..T..A.........T..A.TA........-.........       1463447
                                                                       \        
                                                                       |        
                                                                       A
14825    7253437    T.....T...                                                    7253428
14825    7067142    T.....T....                                                   7067152
14825    4990710    T.....T....                                                   4990700
14825    8864728    A.A....A..                                                    8864737
14175    1318806    T..........                                                   1318796
14175    757168     CAC...T....                                                   757178
14175    498788     T.....T....A...CT.C...A..-...G......                          498752
                              \                                                 
                              |                                                 
                             CT
14175    596103     ......T....                                                   596093
14175    670954     T.....T....                                                   670944
14175    1601817    T.....T....                                                   1601827
14175    965830     A.....T...                                                    965821
14175    2022473    TAA...T....G....T.-...C..-...G......T....C...A...             2022423
                               \                      \                         
                               |                      |                         
                             AAA                      A
14175    1762357    ..A....A....                                                  1762368
14175    325608     T.....T....                                                   325618
14175    1844458    T.....G....                                                   1844448
14175    341761     T.....                                                        341766
14175    1098891    T.....T...                                                    1098900
14175    1850003    CA....T...                                                    1850012
14175    1283423    A..........TC.G..T..CT.A.T.......T.......                     1283464
                                                        \                       
                                                        |                       
                                                        C
14175    706373     T.....T....                                                   706363
14175    369528     CA........                                                    369537
14175    569493     T.....T....TC.GGT.....A..-...G...........G...                 569539
                                       \              \                         
                                       |              |                         
                                      TC              A
14175    1694375    CA...C.....TC.G.T.....A....AG.C..A.T.....A...A...CA....       1694431
                                       \                                        
                                       |                                        
                                      TC
14175    698454     T......T...                                                   698464
14175    334566     T.....T....                                                   334576
14175    1890991    CAA...T.....A.G..T..CTAA.T.........T.....A...A...             1891041
                               \                      \                         
                               |                      |                         
                               T                      A
14175    774904     CA....T....                                                   774894
14175    1922300    C....CT.....                                                  1922311
14175    467652     T.....T....                                                   467642
14175    395203     CA..C.T.....A.G..T..CT.AC........A.CA...GA...A...T.....CT...  395264
                               \                    \                           
                               |                    |                           
                               T                    T
14175    50186      CA....T....                                                   50176
14175    2026044    T.....T....                                                   2026034
14175    791967     CA...GT....                                                   791957
14175    1231050    TA....T....                                                   1231040
14175    1200535    T.....A.....                                                  1200546
14175    1783555    T.....T....                                                   1783545
14175    1655626    CA....T....                                                   1655636
14175    739651     TA...CT....                                                   739661
14175    454121     T.....T....                                                   454131
14175    35582      C.....T...                                                    35591
14175    1606165    CA....T....                                                   1606175
14175    497189     T.....T...AT..G...C.........GGC.TG.......G.G.C...             497239
                              \      \                                          
                              |      |                                          
                              G      T
14175    1379032    CA....T..                                                     1379040
14175    1122128    CA....T....                                                   1122138
14175    1029476    ......T....                                                   1029486
14175    407894     T.....T....                                                   407904
14175    1197004    A.....T...                                                    1197013
14175    1986508    ......T..C..                                                  1986519
14175    1634340    T.....T....                                                   1634350
14175    667986     C.....T....                                                   667976
14175    616710     C.....T....                                                   616700
14174    929266     T.C.C.T....                                                   929256
14174    490361     T.....T....                                                   490351
14174    1608960    TA....T....TC.GGT.....A....--..A..T......A.............-....  1608902
                                       \                                        
                                       |                                        
                                      TC
14174    945709     T.....T....                                                   945719
14174    281406     T.....                                                        281411
14174    955482     ...C.CT...---G......A....                                     955461
14174    1012909    T.....T....                                                   1012899
14174    1681445    T.A...T...                                                    1681436
14174    1707118    T..........TC.GCT.....A..-.T.......A.....A...A...CC....       1707062
                                       \              \                         
                                       |              |                         
                                      TC              A
14174    101549     T.....A....T..GGT.....A..-...G.....C.....G.G.A..A......C.A..  101488
                                       \              \                         
                                       |              |                         
                                      TC              A
14174    1738169    T....AT....A.G.CT.....A.A..AG.C...ACA....A.G.A.........       1738113
                              \                                                 
                              |                                                 
                             CT
14174    861763     T.....T....                                                   861753
14174    1168391    C.....T.....                                                  1168380
14174    992297     T.....T.....C.AG.T...T..CT.......T.......A...                 992251
                                  \                     \                       
                                  |                     |                       
                                  G                     T
14174    333281     CA....T....                                                   333291
14174    1444041    TA....T...                                                    1444050
14174    1792025    T...C.T....                                                   1792035
14174    97558      CA....T....                                                   97548
14174    823332     CA....T.....                                                  823343
14174    913727     T.....T....                                                   913717
14174    1574952    T.C...T....                                                   1574942
14174    125467     .A..G.T....                                                   125457
14174    1782828    T.....T....                                                   1782818
14174    1086425    CA....T....                                                   1086435
14174    1107846    CA....T....                                                   1107856
14174    1624349    CA....A....                                                   1624359
14174    404423     C.....T....A.G.C.T....AA...AGG...G.T.....G.......T.....CTA..  404484
                              \                                                 
                              |                                                 
                             CT
14174    886102     C.....T.....AGG.......A....AGG..TG.T.....A...A...C.....       886046
                               \       \                                        
                               |       |                                        
                               T       C
14174    811077     T.....T....                                                   811067
14174    1815187    T.....T....                                                   1815197
14174    172283     T.....T....                                                   172293
14174    333466     T....G.A....C.GA......A.....                                  333493
14174    869666     C....                                                         869670
14174    862686     A.....T..                                                     862694
14174    117163     T.....T....                                                   117173
14174    929168     T.A...                                                        929173
14174    919749     CA....T..C..                                                  919738
14174    719308     CT....T....T..G.......A....A.G...A.A.....A...A...T.....C.A..  719369
                                  \    \                                        
                                  |    |                                        
                                  G    C
14174    978207     CA....T.....AGG..T...T.ACT...............A......              978256
                               \                      \                         
                               |                      |                         
                               T                      A
14174    1743559    CA....T.....AGG.......A....A.G...A.A.....A...T...T..........  1743623
                               \       \                                   \    
                               |       |                                   |    
                               T       C                                 CTA
14174    1242814    T.....T....                                                   1242804
14174    954746     T.A...T....                                                   954756
13813    35189      -A....T....                                                   35180
13812    35185      -A....T....                                                   35176
13344    19916      ....A.T.....                                                  19905
13344    19597      T.....A....                                                   19587
13344    21811      T.....A....                                                   21821
13344    523        A......                                                       529
13343    19917      ....A.T.....                                                  19906
13343    19598      T.....A....                                                   19588
13343    21812      T.....A....                                                   21822
13343    523        A......                                                       529
12900    1647266    T.....T....TA.G..T..CT..CT.........T.....AA......CA....       1647210
                               \                      \                         
                               |                      |                         
                               T                      A
12900    3775248    A......A...                                                   3775258
12900    3788100    A.....T...                                                    3788091
12900    4018381    A......T.TT.A.C.......A...                                    4018355
                                  \                                             
                                  |                                             
                                  G
12900    385494     CA....T.....AGG........                                       385517
                               \                                                
                               |                                                
                               T
12900    3329297    CA....T....                                                   3329307
12900    2894949    TA....T....                                                   2894939
12900    2117599    ............C.G.......----A.C..T..A.........                  2117559
                                  \                                             
                                  |                                             
                                  G
12900    3657012    ..A..CT.....                                                  3657001
12900    552686     CA....T....                                                   552696
12900    2481305    A......C....                                                  2481294
12900    496754     T.....T...                                                    496763
12900    1434855    ..T...                                                        1434850
12900    975127     ...C...                                                       975133
12900    2573539    ...TG.T....                                                   2573529
12900    685835     ..A....A....A.GG......ATC..T..T.TA.T..C......A...             685786
                              \                                                 
                              |                                                 
                              T
12900    3958646    T..........                                                   3958656
12900    2059711    ...........                                                   2059721
12900    4135512    CA....T.....                                                  4135501
12900    443182     A.....T....                                                   443172
12900    2228533    A....C......                                                  2228522
12900    1825505    A.....T....                                                   1825495
12900    3698164    A.A......TT.AGC..AC........A..T..A.CA....                     3698123
                           \                                                    
                           |                                                    
                           A
12900    2789512    T.....T...                                                    2789503
12900    3573979    A.....                                                        3573974
12900    2995886    A.....T....                                                   2995876
12900    3085862    ...G..                                                        3085867
12900    2427813    A.....                                                        2427818
12900    2851773    T.....                                                        2851778
12900    2741953    T.A...T....TT.G......T.ACT...G.....CA....A...A..A......       2742009
                                  \                   \                         
                                  |                   |                         
                                  G                   A
12900    1895997    ......T.....                                                  1896008
12900    2027507    ......T.....C.A....TA.T..ATA.....A.T....C....C..              2027555
                                  \                                             
                                  |                                             
                                  G
12900    1386332    TA....T....TC..CTTC...T..-.T.....T..C....G...T...TA....       1386386
                                                        \                       
                                                        |                       
                                                        C
12900    261994     T.....T....                                                   262004
12900    2236268    A.A.......                                                    2236259
12900    2546237    CA....T.....A.G.TT..CT.A.T...G.....T.....A...A...T.....       2546181
                               \                      \                         
                               |                      |                         
                               T                      A
12900    2789094    C....CT....                                                   2789084
12900    2469427    ....C.T....                                                   2469417
12900    3632913    A.A...T.......GG.T....A..-.....T........CA...T........G.T.A.  3632852
                              \      \                  \                       
                              |      |                  |                       
                              C      T                  T
12900    665712     A....                                                         665716
12900    3753878    TA....T....T..C....                                           3753896
12900    1456621    A.....T.....                                                  1456632
12900    954856     CA....T....TC.GGT.....A..-...G...T.......G...A...             954806
                                       \                \                       
                                       |                |                       
                                      TC                T
12900    2562293    A.....T...                                                    2562302
12900    1372624    A.....T....                                                   1372614
12900    4046719    .....                                                         4046715
12900    1834377    T.....T....TC.GGT.....A..-.T.G...........A...C.........       1834321
                                       \                \                       
                                       |                |                       
                                      TC                T
12900    2183665    A.....T....TC.GGT.....A..-.......T..A....A...A...T...         2183719
                                       \                \                       
                                       |                |                       
                                      TC                C
12900    3548657    T...C.T....                                                   3548647
12900    1811085    T.....                                                        1811090
12900    3327463    T.....T....                                                   3327473
12900    3045842    CA....T....                                                   3045832
12900    791458     CA....T....                                                   791448
12900    1773692    .....                                                         1773688
12900    716500     ......T.....                                                  716489
12900    1648464    A......                                                       1648458
12900    2518129    T.....T....                                                   2518119
12900    2189370    T.....T....T..                                                2189383
12900    3822037    ..A...T.....                                                  3822048
12900    1755591    T.....T....                                                   1755601
12900    3389039    CA....T....                                                   3389029
12900    1850364    CA....T.....                                                  1850353
12900    290913     T.....T....                                                   290923
12900    1863532    T.....T....                                                   1863542
12900    2334878    CA....T....                                                   2334888
12900    2355915    CA....T....                                                   2355925
12900    664985     CA....T.....                                                  664996
12900    3143183    CA....T....                                                   3143173
12900    125241     T.....T....                                                   125251
12900    3042169    T.....T....                                                   3042179
12900    3270203    T.....T....                                                   3270213
12900    1720623    T.....T....                                                   1720633
12900    2660218    CA....T....                                                   2660228
12900    1663567    T.....T....                                                   1663557
12900    2490255    CA....T.....                                                  2490244
12900    3447778    T.....T....                                                   3447768
12900    2308812    CA....T....                                                   2308822
12900    3798720    T.....T....                                                   3798710
12900    216210     CA....T.......G..T....A....                                   216238
                               \       \                                        
                               |       |                                        
                               T       C
12900    234253     T.....T....                                                   234263
12900    524161     C.....T....                                                   524171
12900    87813      CA...AT....                                                   87823
12900    1616399    CA....T....                                                   1616389
12900    1972884    T.....T.....AGG..T...T.A.....G.....T.....A..                  1972839
                               \                      \                         
                               |                      |                         
                               T                      A
12900    2278935    TA....T....                                                   2278945
12900    3335495    ......T...........-G..A..GTG..T..A.C......C..A...T......AG..  3335435
                                  \                                             
                                  |                                             
                                 GG
12900    2005289    C.....T....                                                   2005299
12900    44206      T.....T.....AGG..T..CT.A.....G.....T.....A...A...T....        44151
                               \                      \                         
                               |                      |                         
                               T                      A
12900    346137     T..T..T....                                                   346147
12900    706786     T.....T....                                                   706776
12900    715842     T.....T....                                                   715852
12900    1538171    CA....T....                                                   1538181
12900    2005748    C.....T....                                                   2005738
12900    2431991    CA....T....                                                   2432001
12900    3096758    CA....T...                                                    3096767
12900    3208299    T.....T....                                                   3208289
12900    2909545    T.....T....                                                   2909535
12900    2106275    CA....T....                                                   2106285
12900    2260766    T...C.....                                                    2260757
12900    3953538    CA....T....                                                   3953548
12900    1563328    CA....T...                                                    1563319
12900    3172623    T.....T....T..                                                3172610
12900    3315359    CA....T....                                                   3315349
12900    3347014    CA....T....                                                   3347024
12900    2234160    CA....T....                                                   2234150
12900    712265     C.A...T....                                                   712255
12900    978921     CA....T....                                                   978911
12900    3859373    T.....T....                                                   3859383
12900    643975     T.....T....                                                   643965
12900    1261427    CA....T....                                                   1261417
12900    2285612    TA....T....                                                   2285622
12900    3373619    ...G..T.....C.G....                                           3373601
12900    2292616    A.....T....                                                   2292606
12900    2557024    CA....T....                                                   2557014
12900    2632641    T.A...G....                                                   2632651
12900    1990536    T.....T....                                                   1990546
12900    3788386    T.....T....                                                   3788376
12900    3330762    T.....                                                        3330757
12900    54752      ......T.....C.AG..-...........T..                             54785
                                           \                                    
                                           |                                    
                                          AA
12900    2078725    T.....                                                        2078720
12900    758354     A.....T....                                                   758344
12900    2711853    T.....                                                        2711858
12900    1254492    T.....T..                                                     1254484
12900    1461617    CA....T....                                                   1461627
12900    3906504    .A....T.....                                                  3906515
12900    3848462    T.....T...                                                    3848453
12900    1654940    A.....A....                                                   1654950
12900    3498706    C.....T..                                                     3498714
12900    180098     .A.T..T....                                                   180108
12900    4028637    A......A....                                                  4028626
12900    3747430    A...                                                          3747427
12900    2125499    A......T..                                                    2125508
12900    3576654    T.....T....                                                   3576664
12900    4073156    CA....                                                        4073151
12900    1716376    T......A....                                                  1716365
12900    1557647    CA....T....TC.GG......A..-...G...A.T.....C...A........        1557592
                                       \            \                           
                                       |            |                           
                                      TC            T
12900    4015711    ..T...T.....                                                  4015700
12900    3596725    C.....T....                                                   3596735
12900    1517619    ......TA....AGA.........-.....                                1517590
                              \                                                 
                              |                                                 
                              T
12900    3223355    TA....T.....AGG.......A....A.....A.T.....A...A...C.....       3223411
                               \       \                                        
                               |       |                                        
                               T       C
12900    1452764    CA....T.....AGG.......A..-...G.T.T..A....A...T...T...         1452711
                               \                        \                       
                               |                        |                       
                               T                        C
12900    2579636    T.....T.....                                                  2579625
12900    3612239    T.....T....                                                   3612249
12900    1840627    AA....A.T...                                                  1840638
12900    3672528    T.....T....                                                   3672538
12900    1695298    T.....T....                                                   1695288
12900    1151202    CA....T....TC.GGG.....A..-...G...A.......A...A...T.....ATA..  1151263
                                       \                \                       
                                       |                |                       
                                      TC                T
12900    2404090    .......                                                       2404096
12900    3567844    A......A...                                                   3567834
12900    1354086    A.....T....                                                   1354076
12708    119126     ......TA...TT.G.......A....                                   119153
                                       \                                        
                                       |                                        
                                       C
12708    705498     T.....T....                                                   705508
12708    1174824    .....CT.....C..                                               1174838
12708    384052     ......T.....C.G....T.......                                   384079
                                  \                                             
                                  |                                             
                                  G
12708    732359     AT....T...T.C..AT.....A....A..T..A.CA....                     732317
                                       \                                        
                                       |                                        
                                      TC
12708    684519     A.A...T.....C....T..G.A....A..T..A.....-.....                 684475
                                   \                                            
                                   |                                            
                                   A
12708    1126267    A.A....                                                       1126273
12708    1265497    ...                                                           1265499
12708    385380     CA..A.A....                                                   385390
12708    449019     CA....T....                                                   449029
12708    1653131    A......A...                                                   1653141
12708    579459     A......A....C....T....A....                                   579432
                                   \                                            
                                   |                                            
                                   G
12708    580739     AA....G.....                                                  580728
12708    673577     ....C.T.....                                                  673566
12708    192098     CA....T....                                                   192108
12708    121746     T.....T....                                                   121756
12708    1065187    T.....T....                                                   1065197
12708    250326     T.....TC....                                                  250337
12708    600753     T.....T..                                                     600761
12708    453088     CAC...T....T.GGA......A....A.G...G.A.....A...A...CA....       453144
                               \       \                                        
                               |       |                                        
                               T       C
12708    679402     T.....T....                                                   679392
12708    815507     CA....T....                                                   815497
12708    1198020    CA....T....                                                   1198010
12708    177538     ......T.....ACA.......A..A.A..C..AAA...A.....                 177583
                              \                                                 
                              |                                                 
                              T
12708    1378213    T.A...T...                                                    1378204
12708    75419      T.....T....                                                   75429
12708    270797     CA....T....                                                   270787
12708    639139     CA....T....                                                   639149
12708    1201703    T.....T.....C..                                               1201717
12708    1280229    A.....T....A...CTTC...A..-...G...T..A....A...A...T.....       1280173
                              \                         \                       
                              |                         |                       
                             CT                         T
12708    800502     ..C...T....                                                   800512
12708    248518     C.....T....A.G...TC...A....AGG...A.T..C..A...A...CA....       248574
                              \                                                 
                              |                                                 
                             TT
12708    151292     CA...CT....TC.......--A..-...G.....T.....A...A...T.....       151348
                                  \                   \                         
                                  |                   |                         
                               GGTC                   A
12708    1431132    CA....                                                        1431127
12708    1287220    A......A...                                                   1287210
12708    862471     T.....T....                                                   862481
12708    710759     ......                                                        710754
12708    1975217    CA....T....                                                   1975207
12708    1515516    CA....T...                                                    1515525
12708    1479758    CA....T...                                                    1479767
12708    810632     T.C...T....                                                   810622
12708    1847824    T.....T..T.AC.....C...A..-...G.....T.T...AG..A...T.....C.A..  1847763
                             \                        \                         
                             |                        |                         
                            CC                        A
12708    1462068    CA....                                                        1462063
12708    1153048    CA....T....                                                   1153038
12708    302350     A..GC.A.....AGG..TC...A.......TA.A.C.........A...CA.T.T.A...  302412
                               \                       \                        
                               |                       |                        
                               A                      TA
12708    1395447    CA....T....T..G..T....A......GC..A.T.....A...A...T.....       1395511
                               \       \                                        
                               |       |                                        
                       TCATGAAGA       C
12708    1199425    A.....T.....AGG........A...AG....A.T.....A...A...T.....       1199369
                               \       \                                        
                               |       |                                        
                               T       C
12708    648550     T......A....ACA.......A....A.GT..A.A.....A..TA...C.....       648494
                               \       \                                        
                               |       |                                        
                               A       C
12708    800228     T.A...T.....C.A.AT...T.A.T.T.G...T..A....A...A...T.....       800284
                                  \                     \                       
                                  |                     |                       
                                  G                     C
12708    935879     T.....T.....C.GGT.....A....--.....T......A...C...CA....       935935
                                       \                 \                      
                                       |                 |                      
                                      TC                TT
12708    1252855    T.....T....                                                   1252865
12178    1476713    CA....T....                                                   1476723
12178    3793125    CA....T....                                                   3793115
12178    2024890    CA....T....                                                   2024900
12178    12533337   T.....G...                                                    12533346
12178    9276832    T.....T....                                                   9276842
12178    1744345    T.....T...                                                    1744336
12178    1036894    T.....                                                        1036899
12178    470582     A.....T.....                                                  470593
12178    11570237   T.....T....                                                   11570227
12178    2528998    TA....T....                                                   2528988
12178    1019786    A.....T....                                                   1019776
12178    186486     A.A...G....TA.G......A.A.T....                                186456
                               \                                                
                               |                                                
                               A
12178    4824308    T.A...T....T..                                                4824321
12178    4811986    A.....G.....TG......A.C....A..                                4811956
                              \                                                 
                              |                                                 
                              G
12178    11729478   T.T...T....                                                   11729468
12178    8614668    CA....A.....A.A..T....A....TG.C..A.CA....A...A...CA.........  8614732
                               \       \                                   \    
                               |       |                                   |    
                               T       C                                 CTA
12178    195924     CA....T....                                                   195934
12178    661862     ...C...A..                                                    661871
12178    664796     CA....T....                                                   664786
12178    5849767    CA....T....                                                   5849777
12178    1824298    TA....T....                                                   1824308
12178    11679158   TA....T...                                                    11679149
12178    10644300   T.....G....                                                   10644311
                        \                                                       
                        |                                                       
                        C
12178    10678791   AA.....A..                                                    10678782
12178    12267674   A.....                                                        12267669
12178    677732     A......                                                       677726
12178    7513810    .......A...                                                   7513820
12178    1196977    C.....T....                                                   1196987
12178    7106193    T.....T....                                                   7106203
12178    12494010   T.....T...                                                    12494019
12178    12424270   ......T.....T..C.....CA....A..T.TAACT..A.....A...TA....C...   12424211
                                       \                                        
                                       |                                        
                                       C
12178    473059     .A....T.....                                                  473048
12178    2055905    T.....T...                                                    2055896
12178    7266517    .CA....A....                                                  7266506
12178    652419     T.....T....TC.GGT.....A......G....                            652454
                                       \                                        
                                       |                                        
                                      TC
12178    9003207    T.....A....TC.GGT.....A..-...G...T..A....A...A...T.....       9003263
                                       \                \                       
                                       |                |                       
                                      TC                T
12178    6934275    A.....T...A.A..AT....CA....                                   6934301
12178    9970503    A..-..T.....T........                                         9970483
                                  \                                             
                                  |                                             
                                  G
12178    107138     T.....T....TC.GGT........-T.........A....A.T.A...T.....       107194
                                       \                \                       
                                       |                |                       
                                      TC                C
12178    12274249   A.....T...G.AGG.......AA.T.......A.CAG.....T.A...CA..TT.....  12274309
                            \                                                   
                            |                                                   
                            A
12178    4048120    ......T.....C...A.....AT...A..                                4048150
                                   \                                            
                                   |                                            
                                   G
12178    661532     A.....T.....                                                  661521
12178    1341718    A......A....A.G..T.........A..T..                             1341685
                              \                                                 
                              |                                                 
                              C
12178    3164419    A.A....A..                                                    3164410
12178    89912      AA....T....                                                   89922
12178    3230757    T.C...T....                                                   3230767
12178    6286091    T.....TT....A.G..T....A..-...G.....T.A.A.A...AG....T........  6286028
                               \       \              \                    \    
                               |       |              |                    |    
                               T       C              A                   CA
12178    4235590    T.A...T....T..                                                4235603
12178    786452     CA....T.......G..T..CT.A.T.........T...A.A...A........        786515
                                \                     \                         
                                |                     |                         
                        CAGGAAGAT                     A
12178    1098352    CA....T....TC.G.T.....A..-...G.....T...T.A...T...CA....       1098408
                                       \              \                         
                                       |              |                         
                                      TC              A
12178    11575072   TA....T....                                                   11575062
12178    2173882    T.....T....                                                   2173892
12178    2892713    CAA...T....                                                   2892703
12178    5924252    .A....T....                                                   5924262
12178    2294887    T.....T....                                                   2294877
12178    11981728   A.....T....                                                   11981738
12178    1811813    T.....T....A.G.CT.....A..-T..G...T.......A...A..TT.....       1811869
                              \                         \                       
                              |                         |                       
                             CT                         A
12178    621202     CA....T....                                                   621192
12178    702072     ..A...T....                                                   702062
12178    1337026    T.....T...                                                    1337017
12178    53421      CA....T....                                                   53411
12178    8048043    T.....G....                                                   8048053
12178    10559947   TA....T....                                                   10559937
12178    7907170    CA....T....                                                   7907180
12178    8319169    T.T...T....                                                   8319179
12178    10965297   CA....T....                                                   10965287
12178    10996633   CA....T....                                                   10996643
12178    11007523   CA....T....                                                   11007513
12178    1170641    T.....T....                                                   1170631
12178    3512597    CA....T....                                                   3512587
12178    4016122    T.....T....                                                   4016112
12178    714927     T.....T....                                                   714917
12178    12656310   .A....T....                                                   12656320
12178    3718271    .A....T....                                                   3718261
12178    11337743   T.....T....                                                   11337733
12178    10037936   CA....T...                                                    10037927
12178    7400348    .A....T....A.G.C.T.T.......AG...TA.CA....A...A...             7400298
                              \                                                 
                              |                                                 
                             AT
12178    860869     CA....T....                                                   860859
12178    4137502    CA....T....                                                   4137492
12178    3632299    T.....T....                                                   3632289
12178    9396304    CA....T...                                                    9396295
12178    12212966   CA....T...                                                    12212975
12178    802616     CA....T....T..G..T..CT.A.T.......A.T.....A...A.........       802552
                               \                   \                            
                               |                   |                            
                       TCATGAAGG                   T
12178    9128341    T.....T....                                                   9128331
12178    11355519   CA....T....                                                   11355509
12178    11965561   TA....T...                                                    11965552
12178    12370109   T.....T....                                                   12370119
12178    1006327    T.....T....                                                   1006317
12178    619905     CAA...T....                                                   619895
12178    745753     AA....T.....A.A..T.........                                   745725
                               \       \                                        
                               |       |                                        
                               T       C
12178    1387837    CA....T....                                                   1387827
12178    3021635    CA....T....                                                   3021645
12178    665093     CA....T....                                                   665103
12178    2607589    T.....T....                                                   2607579
12178    7845398    A..........                                                   7845408
12178    10526776   T.....T....                                                   10526766
12178    12584009   CA....T....                                                   12584019
12178    802980     CA.G..T....T..G..T..CT.A.T.........T...A.A...A..............  803052
                               \                   \                       \    
                               |                   |                       |    
                       TCAGGAAGG                   C                     CTA
12178    1397500    CA....T....--T.G.........-.......T..                          1397534
                                       \                                        
                                       |                                        
                                      TC
12178    5379832    CA....T....                                                   5379842
12178    2921923    CA....T.....                                                  2921912
12178    2263741    CA....T...                                                    2263750
12178    2708527    T.....T....                                                   2708537
12178    5396243    TA....T....                                                   5396233
12178    12094108   CA....T....                                                   12094118
12178    66131      TA....T...                                                    66122
12178    2202486    CA....T....                                                   2202476
12178    3100114    CA....T....                                                   3100104
12178    3006703    CA....T...                                                    3006694
12178    782590     T.....T..                                                     782598
12178    12314248   CA....A....                                                   12314238
12178    695665     T.....T...                                                    695674
12178    3217468    AAA...T....                                                   3217458
12178    9590391    T.A...T....                                                   9590401
12178    9414209    CA....T....                                                   9414219
12178    12578913   CA....T....                                                   12578903
12178    750411     T.A...T...                                                    750420
12178    7330140    T.....T...                                                    7330149
12178    1264295    T.....T....                                                   1264285
12178    808533     T..G..T...                                                    808524
12178    6213718    CA....T....                                                   6213708
12178    1459248    T.....                                                        1459253
12178    8398998    T.....T....                                                   8398988
12178    10043693   T.....                                                        10043688
12178    2258160    CA....T....                                                   2258150
12178    1078538    .A...CT.....A.G............A..                                1078508
                              \                                                 
                              |                                                 
                              C
12178    684149     A.A...T......GA.......T....AG.TT.A.CA........A...TA....AT...  684089
                              \                                                 
                              |                                                 
                              C
12178    9508333    A.....TA...TA.G.......A....A..                                9508303
                               \                                                
                               |                                                
                               T
12178    11496586   A......A....AGGCA.....A....A..T..A...T.....                   11496628
12178    6551041    T.....T...                                                    6551032
12178    220886     CA....T...                                                    220895
12178    6658664    TT....T...                                                    6658655
12178    11493168   C.....T..                                                     11493176
12178    7225885    A.....T...T.AG........A..-...G.....A...T.A...A..T......CTA..  7225824
                              \        \              \                         
                              |        |              |                         
                              T        C              A
12178    7362758    A......A...                                                   7362748
12178    10728914   C..C..A.....                                                  10728903
12178    2284822    A.....                                                        2284817
12178    9249294    C.....T....A.G........AT...A.G...A.TT....A...A...T..........  9249230
                              \                                            \    
                              |                                            |    
                             CT                                          CTA
12178    11767073   A.AT...A....--.A.A....A.........                              11767105
                                              \                                 
                                              |                                 
                                            ACT
12178    8132049    TA....T...                                                    8132058
12178    7819644    CA....T...                                                    7819653
12178    527241     A.....T.....AGG......T.ACT...G.A.A.......A...A...G.....       527297
                               \                        \                       
                               |                        |                       
                               T                        T
12178    8555912    T.....T...                                                    8555921
12178    10081654   T.A...T....                                                   10081664
12178    253627     T.....T....TC.........A..T.A....TA.A....AA...A...T..........  253563
                                   \   \                                   \    
                                   |   |                                   |    
                                   G   C                                 CTA
12178    12563266   CCA...T.....AGG.......A....A.G...A.......A...A...CA....       12563210
                               \       \                                        
                               |       |                                        
                               T       C
12178    9272536    C.....T.....AGG.......A....A.....T.A.....A...A...T....        9272591
                               \       \                                        
                               |       |                                        
                               T       C
12178    2281655    CA....T....                                                   2281645
12178    170059     TA....T...                                                    170050
12178    7946091    T.....T....                                                   7946081
12178    1140889    T.....T....A...CTT....A..-.T.....T..A....A..T....T.....       1140945
                              \                         \                       
                              |                         |                       
                             AT                         C
12178    6460950    CA....T.....                                                  6460961
12178    2059890    T.....T...                                                    2059881
12178    952825     .AT...T.....                                                  952836
12178    10521067   CA....T....                                                   10521077
12178    4168164    C.....T.....AGG.......A....A.......A.....A..                  4168119
                               \       \                                        
                               |       |                                        
                               T       C
11915    1039757    A.....T.....                                                  1039746
11915    206851     T.....                                                        206846
11915    1302398    .A...GT.....C.AA......A....A..T..A.T.T.......A...             1302447
                                  \                                             
                                  |                                             
                                  G
11915    4101776    ......T....                                                   4101786
11915    4093405    T.....T...                                                    4093414
11915    4393739    T.....T...                                                    4393748
11915    3025360    A.....T.....                                                  3025371
11915    3668732    .A....T.....                                                  3668721
11915    3634223    T.....T....                                                   3634213
11915    758456     CA....T.....A.A..T....A.....                                  758428
                               \                                                
                               |                                                
                               T
11915    2066418    A...C.T....                                                   2066428
11915    481097     A.A...T.....A.G.......AT...A...                               481066
                              \                                                 
                              |                                                 
                              C
11915    3045685    T.....T....                                                   3045695
11915    35399      CA....T....                                                   35409
11915    565702     CA....T....A..-..T...T.TCTT......T.......A...A...TA....       565646
                              \                         \                       
                              |                         |                       
                             TT                         T
11915    3573300    A..T..                                                        3573305
11915    247948     T.....T....                                                   247938
11915    4435462    A.C...T.....C.A.......A..A.TG.T..ATT.........A..              4435510
                                  \                                             
                                  |                                             
                                  C
11915    3614364    AA.....A....                                                  3614375
11915    211432     T.....T.....AGG.......A..-.....A.T.......A...A...             211482
                               \       \                \                       
                               |       |                |                       
                               T       C                A
11915    1539938    CA.........                                                   1539928
11915    285568     ......GA....AGG.......A....A..T..A.CAT.......C...TA...TA....  285630
                    \   \                                                       
                    |   |                                                       
                    A GAT
11915    2457783    A......C..                                                    2457774
11915    2299510    T.....T....                                                   2299500
11915    4337631    T.C...T.....AGGG.T...T.A.T...G...T.......A..TC...T.....       4337687
                               \                        \                       
                               |                        |                       
                               T                        T
11915    1008618    CA....T....                                                   1008608
11915    2652449    CA....T....                                                   2652459
11915    1306121    T.....T....                                                   1306131
11915    1477881    CA....T....                                                   1477871
11915    3581249    CA....T....                                                   3581259
11915    4082892    CTT...T....                                                   4082882
11915    1217255    CA....T....                                                   1217245
11915    1809996    CA.....A...                                                   1810006
11915    133990     A.....T....                                                   134000
11915    3152016    CA....T..G..                                                  3152027
11915    2960398    ......T.....AGG.......A...TA.G...A.CA....A...A........        2960343
                               \       \                                        
                               |       |                                        
                               A       C
11915    2104775    CA.....T...                                                   2104765
11915    414297     CA....T....                                                   414287
11915    1349187    A.....T.....                                                  1349176
11915    2046368    A.....T....                                                   2046378
11915    3635911    T.....T....                                                   3635901
11915    957319     T..G..T....                                                   957329
11915    1492333    A.....T....                                                   1492323
11915    805449     CA....T....                                                   805439
11915    976472     T.....T....                                                   976462
11915    3489453    CA....T...                                                    3489444
11915    486284     TA....T....A.G.CTT....A..-...G...T.......A...A...T.....       486228
                              \                         \                       
                              |                         |                       
                             CT                         T
11915    1203246    CA....T....                                                   1203256
11915    1992334    A.....T...                                                    1992343
11915    594283     T.....T...                                                    594274
11915    3634799    T.....T....A..-..T..CT.A.T...G.T.......G.A...A...T.....CTA..  3634738
                              \                         \                       
                              |                         |                       
                             TT                         T
11915    4181441    CA....T....                                                   4181451
11915    2649497    CA....                                                        2649492
11915    217124     T...G.T....                                                   217134
11915    2346187    T.C.G......                                                   2346177
11915    1971455    CA....T....                                                   1971445
11915    37091      T.....T....                                                   37101
11915    63628      CA....T...                                                    63637
11915    2264604    C.....T.....AGG.......AA...AGG...G.T.....A...A.........C.A..  2264543
                               \       \                                        
                               |       |                                        
                               T       C
11915    3237975    T.....T...                                                    3237984
11915    2054881    C.....T.....A.G.......A....A.G...A.A.....A...A...C.....       2054937
                               \       \                                        
                               |       |                                        
                               T       C
11915    2240955    T.....T.....AGG.......A....A.G...G.A.....G...A...CA....       2240899
                               \       \                                        
                               |       |                                        
                               T       C
11915    3654544    T.....T.....AGG.......A....A.G...G.......A...A...C..........  3654480
                               \       \                                   \    
                               |       |                                   |    
                               T       C                                 CTA
11915    314854     CA....T....                                                   314844
11915    402702     A.....T.....T...G.....A.......TG.A.T...T....T...CTA....A....  402763
                                   \            \                               
                                   |            |                               
                                   G            A
11915    3640088    ...                                                           3640090
11915    1873820    .AA...T.......G.......A..-.....A.T.......A...A...CA....       1873876
                               \      \                 \                       
                               |      |                 |                       
                               T      T                 A
11368    511965     A.A...T....TC.GGT.....A....AGTC..T.A..C..A.......G....        512020
                                       \                                        
                                       |                                        
                                      TC
11368    1213933    T.....T....                                                   1213923
11368    691807     T.....T...                                                    691798
11368    1809536    A......A.....GG....A.......                                   1809508
                               \         \                                      
                               |         |                                      
                               T         G
11368    817384     ....C.T....                                                   817394
11368    3364726    TA....T....                                                   3364736
11368    5680056    T.....T....                                                   5680066
11368    6199388    A......A...                                                   6199378
11368    393658     CA....T.....A.G..T....AG...AGGT..A.......A..T....T..          393605
                               \     \                                          
                               |     |                                          
                               T     T
11368    3493818    T.....T.....A.G..T....A..-...G...A.......GG..A...CA....CT...  3493879
                               \       \            \                           
                               |       |            |                           
                               A       C            T
11368    141288     A...C.G....                                                   141298
11368    2345394    T.....T....                                                   2345384
11368    4052324    A...C.T...                                                    4052315
11368    973994     T.....T....                                                   974004
11368    230692     T.....T..                                                     230700
11368    6324913    T....CT....TC.GGT.....A....A.....--A..A..A..TA.......         6324965
                                       \                                        
                                       |                                        
                                      TC
11368    3617325    A.A....A....                                                  3617336
11368    6206761    CT....T....                                                   6206751
11368    7038873    T.....G............                                           7038893
                               \  \                                             
                               |  |                                             
                               T  C
11368    4529820    TA....T....                                                   4529830
11368    6208258    CA....T....                                                   6208248
11368    6227235    .A.....A....C.G.......A...                                    6227261
                                  \                                             
                                  |                                             
                                  G
11368    915694     T.....T....                                                   915704
11368    4806013    T.....T....                                                   4806023
11368    2933262    A.....T...                                                    2933271
11368    3372903    A...G.T....                                                   3372913
11368    4254858    TA....T....                                                   4254868
11368    2449193    T..G..T.....                                                  2449204
11368    151155     C......A...                                                   151165
11368    1890178    A.....T....                                                   1890168
11368    4910432    T.....T....                                                   4910442
11368    7213199    T.....T....                                                   7213209
11368    1878291    ...........                                                   1878281
11368    619842     T.....TT.....GG..T.........                                   619814
                               \       \                                        
                               |       |                                        
                               T       C
11368    5451413    ......                                                        5451408
11368    2249400    ..T...T....                                                   2249390
11368    5904811    ......G.....                                                  5904822
11368    413396     T.....T....                                                   413406
11368    6323327    T.....                                                        6323322
11368    6079493    ..                                                            6079494
11368    4041789    T.....T....A...GT..-..A..-...G...........AA..A...CA.........  4041724
                               \                      \                    \   \
                               |                      |                    |   |
                             TCA                      A                  CTA   C
11368    3434749    T.....G....                                                   3434759
11368    4074846    CA....T.....AGA..T..CT.A.T.T.....T.......A.......CA....       4074902
                               \                        \                       
                               |                        |                       
                               T                        T
11368    3489847    A.....T....                                                   3489837
11368    404062     A...........AGA.......T...TA..T.TG..T......                   404019
                               \                                                
                               |                                                
                               T
11368    6463360    T.....T....TC..C.TC...A....G.G...A.A...T.A...A...C..........  6463298
                                                                           \    
                                                                           |    
                                                                         CTA
11368    5610443    CA..A.T....TC.GGA.....A....--....T..AT.......A.........       5610498
                                       \                \                       
                                       |                |                       
                                      TC                C
11368    6766654    A.......T.TTC..CT.C...C..-...........T...C...A..              6766607
                                                      \                         
                                                      |                         
                                                      A
11368    1473506    ...G..T.....                                                  1473495
11368    887218     T.....T.....AGG.......A..-A.GG....AA.....C...A..A......       887273
                               \       \                                        
                               |       |                                        
                               T       G
11368    551540     A...C.A......                                                 551552
11368    899484     CA.........                                                   899494
11368    5170499    ..T..                                                         5170495
11368    1032297    A.....T....                                                   1032287
11368    4203135    TA....T....                                                   4203145
11368    1873637    TA....T.....A.G..T...T.ACT...G...T.......C...A...CA.....      1873580
                               \                        \                       
                               |                        |                       
                               T                        T
11368    2106700    A.....T....T..GGT........-...G....ACA.G..A...A......T.......  2106636
                                       \              \                    \    
                                       |              |                    |    
                                      TC              A                  TCA
11368    511600     T.....T....T..C...                                            511583
11368    6903019    CAC...T....TC.GG......A..-G..G.....A.....AC..A.........       6903075
                                       \              \                         
                                       |              |                         
                                      TC              A
11368    6237913    .......A...                                                   6237923
11368    216484     A.....T.....                                                  216495
11368    2320661    T.....T....                                                   2320651
11368    6364313    T.....T....                                                   6364323
11368    1859500    T.....T....                                                   1859510
11368    2315032    A.....T..C..A.C..T.....T.....G...A...........                 2314984
                                \                  \                            
                                |                  |                            
                              CAG                  T
11368    853440     T......                                                       853446
11368    4718082    T.....T...                                                    4718091
11368    5898318    C.....T....TC..........ACT...G...T.......C.T.A...             5898368
                                   \                    \                       
                                   |                    |                       
                                   G                    T
11368    485876     CA....T....                                                   485866
11368    5215918    C.....T....                                                   5215908
11368    5733990    T.....T....T..                                                5733977
11368    2198998    CA....T....TT.A..T....A....--....A.......A...T...T...         2199051
                                  \     \               \                       
                                  |     |               |                       
                                  G     T               T
11368    3544625    A....                                                         3544629
11368    5458255    C.T...T....                                                   5458265
11368    3505160    CA....T.....C..                                               3505146
11368    2482789    A.....T..G..                                                  2482778
11368    2688219    CA....T....                                                   2688229
11368    5297574    T.....T....                                                   5297564
11368    6533681    T.....T.....                                                  6533670
11368    3150296    CA....T.....                                                  3150285
11368    600756     T.....T....                                                   600766
11368    1460757    CA....T....                                                   1460747
11368    3049977    A.A...T....                                                   3049967
11368    1287754    CA....T.....                                                  1287765
11368    3481328    CA....T....                                                   3481318
11368    1840374    T.....T....                                                   1840364
11368    2906764    T.....T....                                                   2906754
11368    842203     CA....T....                                                   842193
11368    1058820    TCA...T....                                                   1058830
11368    1610689    T....AT....                                                   1610679
11368    3707876    CA....T....                                                   3707886
11368    317041     CAA...T.....A.G..T....A....TG.C..G.T.....A...AT........       316985
                               \       \                                        
                               |       |                                        
                               T       C
11368    1985189    T.....G....                                                   1985179
11368    2281073    CA....T....                                                   2281063
11368    2554610    T...A.T....                                                   2554620
11368    4802740    T...C.T....                                                   4802750
11368    4946040    CA....T....-----T.A........AGG...A.CA....A...A...             4946083
11368    6318864    CA....T....                                                   6318854
11368    2371927    C.A...T....                                                   2371937
11368    179466     CA....T....                                                   179476
11368    2871714    CA....T....                                                   2871724
11368    2753645    T.....T....                                                   2753635
11368    5779116    T..G..T....                                                   5779126
11368    1353427    CA....T....                                                   1353417
11368    4494243    TA....T....                                                   4494253
11368    6732370    CA....T....                                                   6732380
11368    1398020    CA....T....                                                   1398010
11368    2737435    T.....T....                                                   2737445
11368    5852918    T.C...T....                                                   5852928
11368    3205795    T.....T....                                                   3205785
11368    7066813    T.....T....                                                   7066803
11368    4534852    T.....T....                                                   4534842
11368    4554783    CA....T....                                                   4554773
11368    2684277    CA....T...                                                    2684286
11368    3893348    CA....T....                                                   3893338
11368    3398800    ......T....                                                   3398790
11368    5591717    CA....T....                                                   5591707
11368    5724352    T.....T....                                                   5724342
11368    6442149    CA....T....                                                   6442139
11368    760645     CA.........                                                   760655
11368    5660284    CA....T....                                                   5660274
11368    6952107    TA....T...                                                    6952098
11368    3717422    A.A...G.....C.G.......A.A...-....A.T.T.......TT..G.....A...   3717480
                                  \                                             
                                  |                                             
                                  G
11368    4994167    CAA...T....                                                   4994157
11368    6051071    T.....T....                                                   6051081
11368    7408474    CA....T....                                                   7408464
11368    578210     TA....T...                                                    578219
11368    2581079    C.....T....                                                   2581089
11368    4321897    CA....T....                                                   4321907
11368    717115     T.....T....                                                   717125
11368    4253251    T.....G.....AGG..T...--.....-.....A......A..                  4253292
                               \                                                
                               |                                                
                               T
11368    5239989    CA....T....                                                   5239979
11368    5892707    T.....T....A.G..T.-...A..-...G...T..A....A..T....T.....       5892762
                              \                         \                       
                              |                         |                       
                             CT                         C
11368    6335916    T.....T....                                                   6335906
11368    7009071    T.A...T......GG.......A....                                   7009043
                               \       \                                        
                               |       |                                        
                               T       C
11368    7012341    T.A...T....                                                   7012351
11368    6264807    CA....T..                                                     6264799
11368    7001972    .A....T.....C.G........T...                                   7001945
                                  \                                             
                                  |                                             
                                  G
11368    7032116    CA....T.....AGG.......A....--T....CA.....A...A...T.....       7032060
                               \       \                     \                  
                               |       |                     |                  
                               T       C                    CC
11368    1429990    CA....T....                                                   1429980
11368    6040716    T.....T.....AGG.......A..-.....A.T.......A...A...C.....       6040660
                               \       \                \                       
                               |       |                |                       
                               T       C                T
11368    1724933    AT....T.....-.........                                        1724955
                                   \                                            
                                   |                                            
                                  GG
11368    6336341    T.....T....                                                   6336351
11368    5730001    T.....T....                                                   5730011
11368    2742964    T.....T....                                                   2742974
11368    249349     CA....T....                                                   249359
11368    911134     T.....T....                                                   911124
11368    1513948    T.....T..                                                     1513940
11368    1571004    TA....T....A.G...TC...A....AGG...A.......A...A..              1571053
                              \                                                 
                              |                                                 
                             CT
11368    684898     T..G..T....                                                   684908
11368    2345754    T.....T....                                                   2345764
11368    3905878    CA...GT....                                                   3905888
11368    3901134    T.....T...                                                    3901143
11368    3942573    A.....                                                        3942568
11368    2987921    CA....T....                                                   2987931
11368    7157305    ......T.....                                                  7157294
11368    1412054    T.....T...                                                    1412045
11368    1408766    CA....T..                                                     1408758
11368    782702     T.....T.....C..                                               782716
11368    6773613    ......GA....                                                  6773624
11368    1694598    A.....G...                                                    1694607
11368    5243575    T.....T....                                                   5243585
11368    4138733    T.....T..                                                     4138741
11368    7079514    T.....T....                                                   7079524
11368    2970079    A.....G.CC..AGG.......C......                                 2970108
                         \                                                      
                         |                                                      
                         G
11368    4923243    ..                                                            4923244
11368    2573161    CA....T....                                                   2573171
11368    1188322    CA....T....----..--...A..-.T.G......C....A...A...T....        1188275
                                                        \                       
                                                        |                       
                                                        C
11368    7384587    CA....T....                                                   7384577
11368    824679     ..A...G.....AGAC......A.......                                824709
                               \                                                
                               |                                                
                               T
11368    5895876    T.....                                                        5895881
11368    4062870    A.....T.....AGG....A......                                    4062844
                               \                                                
                               |                                                
                               T
11368    4788468    T......                                                       4788462
11368    240174     T.....T...                                                    240165
11368    4490601    T...........                                                  4490612
11368    1713678    T.....                                                        1713683
11368    139369     CA.........                                                   139379
11368    5046793    T.....T....                                                   5046783
11368    2444544    AT....T.....                                                  2444555
11368    6639205    T.....T....                                                   6639195
11368    370887     ......                                                        370882
11368    1573784    T.....T......GG.......A....                                   1573756
                               \     \                                          
                               |     |                                          
                               T     T
11368    5853816    T.....G...                                                    5853807
11368    6652483    A.....T.....                                                  6652472
11368    6712192    T.....                                                        6712197
11368    6335233    T.....T....                                                   6335243
11368    255438     CA.........                                                   255427
                           \                                                    
                           |                                                    
                           T
11368    3365902    A...C..A...A..CC.T..CA.....ATGT..A.C.....G...C...G.....       3365958
                              \                                                 
                              |                                                 
                             CT
11368    5697800    A.....T.....C.GGT.....A......                                 5697828
11368    3272677    ......T.....AGGG....-...C.....AG.AAT...G...T.C....A.T.......  3272737
                              \                  \                              
                              |                  |                              
                              T                  G
11368    4822920    T..G..T.....AGG.......A....A.G...G.A.....A...A...T.....C.A..  4822859
                               \       \                                        
                               |       |                                        
                               T       C
11368    3351807    T.....T.....C.G.......A....A.G..TG.A.....A...A...TA....       3351751
                                  \    \                                        
                                  |    |                                        
                                  G    C
11368    6662959    C.....T....                                                   6662969
11368    2994916    A.....T.....                                                  2994927
11368    1030765    A.....T....                                                   1030755
11368    5031784    ......T....                                                   5031794
11368    6849791    TA....T.....                                                  6849802
11368    5245673    T.....T....                                                   5245663
11368    2937374    C.....T......GG.......A....A.G...G.A.....A..TA...C.....       2937318
                               \       \                                        
                               |       |                                        
                               T       C
11368    5077459    C.....T....TT.G.......A....A.G..TG.A.....C...A...C..........  5077523
                                  \    \                                   \    
                                  |    |                                   |    
                                  G    C                                 CTA
11368    5692338    T...C..A...                                                   5692348
11368    4884488    CA....T....                                                   4884498
11368    5854031    CA....T....                                                   5854021
11368    4736909    T.....T....                                                   4736919
11368    5558879    CAT...T......GG.......A....AG....A.T.....A...A...T.....       5558823
                               \       \                                        
                               |       |                                        
                               T       C
11368    2498865    T.....T......GG..T....A....AGG...G.T.....A...A...C.....       2498809
                               \       \                                        
                               |       |                                        
                               T       C
11368    2320227    ......T.....AGG.......C....AGG...A.T.....A...C...G.....       2320171
                               \       \                                        
                               |       |                                        
                               T       C
11368    6692408    A.....T.....                                                  6692397
11368    5259608    CA....T.....                                                  5259597
11368    4047200    TA....T....                                                   4047190
11368    7011590    CA...CT....                                                   7011580
11368    4493291    T.....T....                                                   4493301
11368    3183975    T.....T.....                                                  3183964
11368    5049945    T.....T....                                                   5049955
11368    749601     CA....T....                                                   749611
11368    7288175    T.....T....                                                   7288165
11368    4398594    T.....T....                                                   4398584
11368    4120358    T.....T.....AGG.......A....A.G...G.A.....G...A...C...         4120412
                               \       \                                        
                               |       |                                        
                               T       C
11368    5734885    T.....T...                                                    5734876
11368    3642515    CA....T....                                                   3642505
11368    5846244    CA....T....                                                   5846234
11368    4670131    T.A...T....T.GG.......A..-.....A.........A...A...G..........  4670067
                               \       \                \                  \    
                               |       |                |                  |    
                               T       C                A                CTA
11368    1094549    CA....T....                                                   1094559
11368    720107     T.....T....                                                   720097
11368    6141300    .A..........C.A............                                   6141327
                                  \                                             
                                  |                                             
                                  G
11368    332876     T.....T.....                                                  332887
11368    4519754    T.....T.....C.GG....CT.A.T...G.G.........A...A...TT....       4519810
                                  \                     \                       
                                  |                     |                       
                                  C                     C
11368    7330479    CA..C.T....                                                   7330489
11368    4088421    T.....T...                                                    4088412
10460    6896927    T.....T....A..G..T..CT.A.....G.....C.....                     6896885
                                  \                   \                         
                                  |                   |                         
                                  G                   A
10460    6992747    A....CT....                                                   6992737
10460    12616979   T.....T..T.TC...TT.......-.........T.....A...A...             12617029
                                  \                   \                         
                                  |                   |                         
                                 AG                   A
10460    5488759    A.....T.....                                                  5488770
10460    13783236   CA...CT.....A.G..T...T...TT..GT.TT.......A...A...TA....-.A..  13783296
                               \                        \                       
                               |                        |                       
                               T                        C
10460    8186592    T.....T....                                                   8186582
10460    3455248    A.....T....                                                   3455258
10460    9099474    CAC........                                                   9099484
10460    7417934    TT....T....                                                   7417944
10460    10094085   T.....T....                                                   10094095
10460    5529644    ......T....                                                   5529654
10460    9360219    TA....T....                                                   9360229
10460    2209068    TA....T...                                                    2209059
10460    10110501   T.....T....                                                   10110491
10460    10839102   T.....T....TC.GA......A..-...G.....CA....A...C........        10839157
                                       \              \                         
                                       |              |                         
                                      TC              A
10460    6637081    ......T....                                                   6637091
10460    5035382    A.....T...                                                    5035391
10460    4429450    T.....T....T...CTT....A..-...G......                          4429486
                                  \                                             
                                  |                                             
                                 GG
10460    11988918   CA....A....T..GAT........-.T.....T..A....A.T.A...T.....       11988974
                                       \                \                       
                                       |                |                       
                                      TC                C
10460    12470633   T.....T....T..                                                12470646
10460    4924247    A.....T.....C.G.T..-.......A....TATCAT.......T....A.........  4924310
                                  \         \                              \    
                                  |         |                              |    
                                  G         T                            TGA
10460    7110182    A.TG..A.....T..                                               7110168
10460    8255837    T.....T....                                                   8255827
10460    13288717   ......TT.....TG.......A...TAG.A..AAA.........A...             13288766
                                \                                               
                                |                                               
                                A
10460    115914     A.....T....                                                   115924
10460    9842461    CA....                                                        9842456
10460    6207185    A.A....A...                                                   6207175
10460    9409440    T.....T....                                                   9409430
10460    3199277    A......A..                                                    3199286
10460    5484763    AAA...T.....                                                  5484774
10460    4809656    A.....TA....AGA..T...........G...A.A.T...A...C.....           4809709
                               \        \        \                              
                               |        |        |                              
                               T        G        G
10460    196447     CA....T....                                                   196457
10460    3527983    A.....T.....C.G.......T....A..                                3528013
                                  \                                             
                                  |                                             
                                  G
10460    4450345    T...C.G....T..G.AT.....A.T.........T.....G...                 4450391
                                  \                   \                         
                                  |                   |                         
                                  G                   A
10460    11753123   A.....T.....A.G....TA.C..T.AG....A.T.A.....T.A...             11753172
                              \                                                 
                              |                                                 
                              C
10460    1037507    ..C...T.G...                                                  1037496
10460    7435358    A.....T...                                                    7435349
10460    4138990    T.....T....                                                   4139000
10460    9462189    CAC........                                                   9462199
10460    1120336    ......T......G..TTC..........GT..GCTA....A...A...T.A..A.....  1120275
                                \                                               
                                |                                               
                               TA
10460    12190766   CA....T.....AGG..T..CT.A.T...G...ACT.....G..TT.........CT...  12190705
                               \                     \                          
                               |                     |                          
                               T                     T
10460    12071744   C.....T....                                                   12071754
10460    953304     A......A...                                                   953314
10460    2450964    CA...CT....                                                   2450974
10460    10715475   T..G..T....                                                   10715485
10460    4865810    T.....T.....AGG.......A....AG.C..A.T....CA..TA...C......      4865753
                               \       \                                        
                               |       |                                        
                               T       C
10460    7268274    TA...GT....                                                   7268264
10460    4762416    T.....                                                        4762411
10460    1257360    TA.....A...                                                   1257350
10460    7350273    A.T...T...                                                    7350282
10460    11914300   TA....T...                                                    11914291
10460    10696759   T.....T...                                                    10696750
10460    1264145    AA.....A..                                                    1264136
10460    353657     TA....T....G.C...--...A..-.........AA...GA.......G.....       353603
                               \                      \                         
                               |                      |                         
                              GG                      A
10460    2167624    T.....T....                                                   2167634
10460    12937678   ....C.A....                                                   12937688
10460    9419913    A.....T...                                                    9419904
10460    3297998    T..........                                                   3298008
10460    6949863    A.....T...                                                    6949872
10460    1296537    A.....                                                        1296542
10460    10353531   CA..A.T....TC.GA......A..-...G.....TA.....G..A.........       10353475
                                       \              \                         
                                       |              |                         
                                      CC              A
10460    7423331    T.....                                                        7423336
10460    10661357   CAT...T....                                                   10661347
10460    2506515    AA....T....                                                   2506525
10460    4015660    -....CT....                                                   4015651
10460    11441096   TA...CT.....AGG..T...T....T..G...T.......A...                 11441050
                               \                        \                       
                               |                        |                       
                               T                        T
10460    2515331    C......                                                       2515337
10460    6322321    T.....T....                                                   6322311
10460    6854926    A.....T....                                                   6854936
10460    240559     T.....                                                        240564
10460    9282278    T.....T....                                                   9282288
10460    12654615   CAA...T....                                                   12654605
10460    2815018    T.....T...TT..A..T..CCAA.T...G.....T...T.A...A....A....       2815074
                                  \                   \                         
                                  |                   |                         
                                  G                   A
10460    13553884   CA....T....TC.GGT.....A..-.........T.....A...A......TG.-..C.  13553944
                                       \              \                         
                                       |              |                         
                                      AG              A
10460    9398312    C.....T....                                                   9398302
10460    4693443    T.....T....                                                   4693453
10460    12098621   A.A...                                                        12098616
10460    4978099    T.....T...                                                    4978090
10460    10671600   CT....T....                                                   10671590
10460    2924436    A.....TT.T..TG.........                                       2924413
                               \                                                
                               |                                                
                               G
10460    3778400    ......T....                                                   3778390
10460    7493578    C.....T...T..G........AT...AGG...A.T.....A...A..AT.....       7493523
                                       \                                        
                                       |                                        
                                       C
10460    5798827    T.....T....                                                   5798817
10460    2407282    A.C...T.....                                                  2407271
10460    3317372    C.....T....                                                   3317382
10460    10622814   T.....                                                        10622809
10460    5245289    T.C...T...                                                    5245298
10460    3067523    A.....T..T..C.G.T.....C....T..T..                             3067556
                                  \                                             
                                  |                                             
                                  G
10460    9668665    A.....T.....C.AG.........A....                                9668635
                                       \                                        
                                       |                                        
                                       G
10460    11753405   T.A...T....TC.GGT.....A..-.T.......C..C..A...A...T.....       11753461
                                       \              \                         
                                       |              |                         
                                      TC              A
10460    5253954    TC.....A...TATG.......A....A..T..                             5253986
10460    1107232    CA....T....TT.GGT.....A..-.....T.T.......AG..A.........       1107288
                                       \                \                       
                                       |                |                       
                                      TC                T
10460    1084027    CA....T....T..A......                                         1084006
                                  \                                             
                                  |                                             
                                  G
10460    11678274   TA....T....TC.GGT.....A..-...G.....CA....A...A...T.....       11678218
                                       \              \                         
                                       |              |                         
                                      TC              A
10460    6625821    .....CT...T..G.....T.......                                   6625794
                              \                                                 
                              |                                                 
                              G
10460    9383753    CA....T.......GCT.....A....A.G.....TTT.G.A...A....AG...CTA..  9383814
                                       \                                        
                                       |                                        
                                      TC
10460    5668632    T.....T.....C.GGT.....A..-..GG...T.......A...A...CA....       5668688
                                       \                \                       
                                       |                |                       
                                      TC                T
10460    3391073    CA....T.....C..GT.....A..-...G...T.......A...                 3391027
                                       \                \                       
                                       |                |                       
                                      TC                T
10460    7006642    CA....T....TC.GGT.....A.-....G.....TA....A...A.........       7006586
                                       \              \                         
                                       |              |                         
                                      TA              A
10460    9183432    T.....T....TC.GGT.....A..-...G.....T.....A...A...T.T...CTA..  9183371
                                       \              \                         
                                       |              |                         
                                      TC              A
10460    4155993    A.....T....TC.GG......A..-.T.G.....T.G...A...AT........       4156049
                                       \              \                         
                                       |              |                         
                                      TC              A
10460    5758975    TA....T....                                                   5758985
10460    9054593    T.....T....T..G..T..CT.A.T.........T.....A...A...C.....       9054657
                               \                      \                         
                               |                      |                         
                       TCATGAAGA                      A
10460    13700555   CT....T....                                                   13700565
10460    5055613    CA....T....                                                   5055603
10460    13531651   CA....T....                                                   13531661
10460    8778313    ....                                                          8778316
10460    4224234    T.....T....A...CTT....A..-...G.....T...T.AG..A.........       4224290
                               \                      \                         
                               |                      |                         
                              TT                      A
10460    9192989    T.....T...                                                    9192998
10460    6229185    TA....T....                                                   6229195
10460    6253900    CA....T....                                                   6253910
10460    196028     CAA...T....                                                   196038
10460    6845852    ..A.......                                                    6845861
10460    4681694    CA....T....                                                   4681704
10460    588612     C.A...T....TC....                                             588596
10460    5339703    CA....T....A.G..TT....A....AGG..TA.T.....A...A...T.....       5339647
                              \                                                 
                              |                                                 
                             CT
10460    11537711   .A....T....--........AA....A...                               11537740
                                   \                                            
                                   |                                            
                                   G
10460    4106306    T.....T....TC.GG......A....A.T...G.T.....AC..A...C.....       4106361
                                       \                                        
                                       |                                        
                                       C
10460    4212271    TA....T...                                                    4212280
10460    9752366    T.....T.......A..T..C.TACT...G...T.......G...A...T....        9752421
                                  \                     \                       
                                  |                     |                       
                                  G                     T
10460    5072810    T.....T....                                                   5072820
10460    6055673    CA....T....                                                   6055683
10460    1706150    A.C...T...                                                    1706159
10460    11606337   T..G..T....T..G.......A..-...G...T.......A..T....C.....C.A..  11606398
                                  \    \                \                       
                                  |    |                |                       
                                  G    C                A
10460    7193802    A.....T.....                                                  7193813
10460    5321999    -.....T..--.TC..--....A..-...G...T.C.....A...A........        5322046
10460    13409888   AT....T....                                                   13409878
10460    4592453    CA....T....                                                   4592463
10460    6426740    T.....T....                                                   6426750
10460    7682417    CA....T....                                                   7682407
10460    3375280    A.....T....                                                   3375270
10460    10130782   T.....T....T..G..T..CT.AC....G...T.......A...A...C.....       10130720
                                 \                      \                       
                                 |                      |                       
                           GAAGAGA                      T
10460    10560055   T.A...T.....                                                  10560066
10460    4106832    CA....T....A..G..T...T.AC..T...........T.A...A...T.T...       4106771
                               \                        \                       
                               |                        |                       
                          TCATGG                        T
10460    5911903    C.....T....                                                   5911893
10460    1233327    CA....T....                                                   1233337
10460    10116146   CA....T....                                                   10116156
10460    1116999    CA...CT.....                                                  1116988
10460    5406917    C.....T....                                                   5406907
10460    11296073   T..G..T....                                                   11296083
10460    2332841    CA....G....                                                   2332851
10460    7841037    TA....T....                                                   7841027
10460    4612219    ......T.....                                                  4612230
10460    12509521   CA....T....                                                   12509511
10460    13760699   T.....T....                                                   13760709
10460    7112833    CA....T....                                                   7112843
10460    11214234   T.....T....                                                   11214224
10460    573282     TA....G....                                                   573292
10460    7446525    T.....T....                                                   7446515
10460    11257710   CA....G....                                                   11257720
10460    981657     TA....T....                                                   981667
10460    8032658    CA....T....                                                   8032668
10460    5784877    CA....T....                                                   5784887
10460    9686358    CA....T....                                                   9686348
10460    6245075    T.....T...                                                    6245066
10460    4852731    T.....T....                                                   4852741
10460    7696214    CA....T....                                                   7696204
10460    7974317    CA....T....                                                   7974327
10460    9331265    C.A...T....T..A..T...T.A.T.........T.....A...A...CA....       9331329
                               \                      \                         
                               |                      |                         
                       TCAAGAAGA                      A
10460    11229791   T.....T....                                                   11229781
10460    3384609    C.....T....                                                   3384599
10460    5501207    C.....T.....AGG.....CT.A.T...G.....T.....A...A...T.....       5501151
                               \                      \                         
                               |                      |                         
                               T                      A
10460    2932909    T.....T....                                                   2932919
10460    5496912    T.....T....                                                   5496922
10460    7852413    T.....T....                                                   7852403
10460    12491257   CA.....A...                                                   12491267
10460    545673     CA.....A...                                                   545663
10460    1230330    CA....T...                                                    1230339
10460    8254989    A.....T....                                                   8254979
10460    9879391    TA....T...                                                    9879382
10460    1545230    CA....T....                                                   1545240
10460    3410796    CA....T....                                                   3410786
10460    5230441    T.....T....                                                   5230451
10460    5769489    CA....T....                                                   5769499
10460    6358005    CA....T....                                                   6358015
10460    7357487    CA....T....                                                   7357497
10460    9312877    T...C.T....                                                   9312867
10460    3211203    CA....T....                                                   3211193
10460    4587364    T.....T....A.G.C.T....A....AGG..TG.T.....A...A.........       4587308
                              \                                                 
                              |                                                 
                             TT
10460    5290969    A.....T....                                                   5290959
10460    8142558    CA....T...                                                    8142567
10460    9732606    CA....T....                                                   9732596
10460    1113694    CA....T.....                                                  1113683
10460    4227623    T.....T....A...C.TC...A..-...G...T..A....A...A...             4227673
                               \                        \                       
                               |                        |                       
                              TT                        C
10460    6399616    A...C.T....                                                   6399626
10460    10722508   CA....T.....                                                  10722519
10460    12036858   CA....T....                                                   12036848
10460    2787230    T.....T.....AGG..T....A....AGG...A.T.....A...A...             2787180
                               \        \                                       
                               |        |                                       
                               T        T
10460    5396882    CA....T....                                                   5396892
10460    5617641    CA....T....                                                   5617651
10460    5835856    T.....T....                                                   5835846
10460    8004475    CA....T....                                                   8004465
10460    8196801    T.....T....                                                   8196791
10460    8329972    T.....T....                                                   8329962
10460    8691388    T.....T....                                                   8691378
10460    8708555    CA....T....                                                   8708565
10460    9142367    CA....T....                                                   9142357
10460    9708173    TT....T....                                                   9708163
10460    11076872   CA....T....                                                   11076862
10460    11707655   CA.........                                                   11707665
10460    13786485   CA....T....                                                   13786495
10460    3957204    T.....T....                                                   3957214
10460    4082800    T..G..T....                                                   4082810
10460    4435156    T.....T....                                                   4435146
10460    5891806    C.....T....                                                   5891816
10460    10606572   T.A...T....                                                   10606562
10460    2688093    CA....T....                                                   2688103
10460    3083130    T.....T....                                                   3083120
10460    4610801    CA....T....                                                   4610811
10460    5659656    T.....T....                                                   5659666
10460    5841853    T.....T....                                                   5841863
10460    5870154    A.....T....                                                   5870144
10460    10263440   T.....T....                                                   10263450
10460    10584349   CA....T....                                                   10584339
10460    10634251   C.....T....                                                   10634261
10460    12017498   C.....T....                                                   12017488
10460    3044784    CA....T....                                                   3044794
10460    4161331    CA....T....                                                   4161341
10460    5291292    CA....T....                                                   5291302
10460    6175763    C..G..T....                                                   6175753
10460    12510692   CA....T....                                                   12510702
10460    2916604    CA....T..T..                                                  2916615
10460    5569975    CA..G.T.....                                                  5569986
10460    6299182    TA....T....                                                   6299192
10460    11152573   T....CT....                                                   11152583
10460    1141271    T.....T....                                                   1141261
10460    5963208    CA.........                                                   5963198
10460    10160664   CA....T....                                                   10160674
10460    12479770   T.....T....                                                   12479760
10460    7825940    CA....T....                                                   7825930
10460    324656     T.....T.....AGG..T..CT.G.T...G...T..A....A...A...T....        324601
                               \                        \                       
                               |                        |                       
                               T                        C
10460    475150     T.T...T.....A.G..T...T.ACTG..G.....T.....A...A...CA....       475206
                               \                      \                         
                               |                      |                         
                               T                      A
10460    6931031    CA.G..T....                                                   6931041
10460    9100246    T.A...T.....A.G..A....A...TT.......CC....A...A...CA....       9100189
                               \        \             \                         
                               |        |             |                         
                               T        T             A
10460    9814234    CC....T.....                                                  9814223
10460    1961611    T.A...T....                                                   1961621
10460    6074504    T.....T....                                                   6074514
10460    6220865    T.....T....                                                   6220875
10460    10398582   A.....T....                                                   10398572
10460    4631194    TA....T....                                                   4631204
10460    7956758    T.....T....                                                   7956768
10460    9431233    C.....T....                                                   9431243
10460    10069100   T.....T....                                                   10069110
10460    10731237   T.....T....                                                   10731227
10460    3806046    CA....T...                                                    3806037
10460    26510      T.....T....                                                   26520
10460    291317     .A....T....                                                   291327
10460    640674     T.....T....                                                   640664
10460    2459847    T.....T....                                                   2459857
10460    5794468    CA....T.....-.....A..                                         5794449
10460    6939940    CA....T....                                                   6939950
10460    9792059    TA....T....                                                   9792069
10460    10383340   T.....T....                                                   10383350
10460    11520310   T..T.......                                                   11520320
10460    19673      T.....T....                                                   19663
10460    4046591    C.....T...                                                    4046600
10460    9416638    T.....T....                                                   9416628
10460    11719456   CA....T....                                                   11719446
10460    4222609    T.....T....                                                   4222619
10460    5588807    CA....T....                                                   5588817
10460    7363021    CA....T....                                                   7363031
10460    9196629    T.C...T.....AG......                                          9196649
                               \                                                
                               |                                                
                               T
10460    3542746    CA....T....                                                   3542756
10460    6061287    CA....T....                                                   6061277
10460    8771129    T.....T....                                                   8771139
10460    9768285    T.A...T....                                                   9768275
10460    11293563   CA....T....                                                   11293573
10460    11676397   T.....T....                                                   11676407
10460    12393134   A.....T....                                                   12393124
10460    12539613   .A....T....                                                   12539603
10460    3941483    CA....T...                                                    3941474
10460    5622360    CA....T....                                                   5622370
10460    6318679    CA....T....                                                   6318689
10460    7390463    T.....T....                                                   7390473
10460    7752395    CA....T...                                                    7752404
10460    12068664   CA....T...                                                    12068673
10460    4714407    CA....T....                                                   4714397
10460    5589414    CA....T....                                                   5589404
10460    7964505    CA....T....                                                   7964515
10460    8044848    T.....T....                                                   8044838
10460    9316910    T.A...T....                                                   9316900
10460    9921478    T.....T....                                                   9921468
10460    11679975   T.T...T....                                                   11679985
10460    11972025   C.....T....                                                   11972035
10460    4250642    T.A...T....                                                   4250632
10460    7972714    CA....T....                                                   7972724
10460    8235652    CA....T....                                                   8235642
10460    8731680    CA....T....                                                   8731690
10460    12217409   CA....T....                                                   12217419
10460    12577971   T.....T...                                                    12577962
10460    1106791    CA....T....                                                   1106801
10460    7465972    CA....T....                                                   7465962
10460    4448008    ..A...T....                                                   4447998
10460    9716284    T...A.T....                                                   9716294
10460    11755578   T.....T..                                                     11755586
10460    11966904   CAC...T....                                                   11966894
10460    655450     CA....T...                                                    655441
10460    3498621    CA....T....A.G....C...A..-...G...T.....G.A...C...CA....       3498677
                              \                         \                       
                              |                         |                       
                             TT                         T
10460    4422711    T.....T....                                                   4422701
10460    6917449    CC....T....                                                   6917439
10460    10622568   CA....T...                                                    10622559
10460    3012346    T.....T....                                                   3012336
10460    4938261    C....CT....                                                   4938251
10460    6403865    CA....T....                                                   6403855
10460    7026583    CA....T....                                                   7026573
10460    7058427    TA....T....                                                   7058437
10460    7711779    CA....T....                                                   7711769
10460    10168981   T.....T....                                                   10168971
10460    5305592    T.....T...                                                    5305601
10460    12535563   T.....T....                                                   12535573
10460    729203     CA....T....                                                   729213
10460    1493046    CA....T....                                                   1493036
10460    5255285    TA....T...                                                    5255276
10460    9424091    CA....T....                                                   9424081
10460    6347545    T.....T...                                                    6347536
10460    4125094    CA....T....                                                   4125104
10460    8757238    TA....T..                                                     8757230
10460    663424     CA....T..T.A.......---.A.T...G.....T.....A..                  663381
                             \                        \                         
                             |                        |                         
                            TC                        A
10460    1432376    T.....T..                                                     1432384
10460    2722870    T.....T....                                                   2722860
10460    100685     T.....T....                                                   100695
10460    464012     T.....T...                                                    464021
10460    4989878    T.T...T...                                                    4989887
10460    7594570    CA....T...                                                    7594561
10460    5646805    CA....T..T..AGG..T..C..ACT...G...T..A....A...A...T..........  5646742
                               \                        \                  \    
                               |                        |                  |    
                               T                        C                 CA
10460    2756972    TA....T....                                                   2756962
10460    8188530    T.....T....                                                   8188540
10460    11570310   T.....T....                                                   11570320
10460    304255     CA....TA...A.G.CT.C...A.A..AG.C..A.T.....A...A...T.....       304199
                              \                                                 
                              |                                                 
                             TT
10460    4276389    AA....T....                                                   4276399
10460    5365991    A.A...T...                                                    5365982
10460    2393567    T.....T....                                                   2393577
10460    8184496    C....GT....                                                   8184486
10460    9798276    T.....T...                                                    9798267
10460    1129602    A.T...T....                                                   1129612
10460    3074297    CA....T...                                                    3074306
10460    3581433    CA....T...                                                    3581442
10460    5253230    T.....T....                                                   5253220
10460    8643049    TC....T....                                                   8643059
10460    466637     CA....T.....AGG..T...T.ACT.......A.T.....AG..A...T....        466582
                               \                     \                          
                               |                     |                          
                               T                     T
10460    2341074    CA....T....                                                   2341084
10460    3424338    T.....T...                                                    3424329
10460    12682181   CA....T..                                                     12682173
10460    13550711   T.....T....                                                   13550721
10460    2497142    T.....T...                                                    2497151
10460    852674     CA....T...                                                    852683
10460    5049583    CA....T...                                                    5049592
10460    6064685    CA....T..                                                     6064677
10460    6975548    T.....T...                                                    6975557
10460    10049851   T........T.A...CTTC........AG.C..A.T.....G..                  10049896
                             \                                                  
                             |                                                  
                            CC
10460    10046596   T........T.A...CTTC........AG.C..A.T.....G..                  10046551
                             \                                                  
                             |                                                  
                            CC
10460    7514301    CA....T..                                                     7514309
10460    7013038    T.....T..                                                     7013046
10460    1989161    CA....T....                                                   1989171
10460    2991734    CA....T....                                                   2991724
10460    4152428    A.....T.....C.G......                                         4152407
                                  \                                             
                                  |                                             
                                  G
10460    7725202    T.....T....                                                   7725192
10460    7479995    T.A...T....                                                   7480005
10460    13988817   A..C....                                                      13988824
10460    4762928    CA....                                                        4762923
10460    11771212   TA....T....                                                   11771222
10460    661591     CA....                                                        661596
10460    8666393    A.....A.....A.G..T.............T..                            8666358
                               \           \                                    
                               |           |                                    
                               T           A
10460    7943407    T.....                                                        7943402
10460    5207678    A.....T....                                                   5207688
10460    12772801   ..A.A.T....                                                   12772811
10460    1111040    A.....T.....C..GG........                                     1111014
                                       \                                        
                                       |                                        
                                      TC
10460    9251698    CA....                                                        9251693
10460    11601412   A.....T....A..G.TTC...A........T..                            11601447
                              \                                                 
                              |                                                 
                             CT
10460    4111075    CA....                                                        4111070
10460    5692505    T.....T....A....TTC...A..-...G...T.......A...A.........       5692561
                               \                        \                       
                               |                        |                       
                              TT                        C
10460    8729962    .A....T.......                                                8729949
10460    4604396    CA....T....                                                   4604386
10460    8967546    CA....T....                                                   8967556
10460    3372252    T.....T....                                                   3372242
10460    4599266    CA....T..T.A.G.C.T....A....A....TG.CA..G.A...A...T.....       4599210
                               \                                                
                               |                                                
                              TT
10460    8713293    ..T...T...                                                    8713284
10460    11397826   CA....T....                                                   11397816
10460    3758385    T.....T....                                                   3758395
10460    81571      T.....                                                        81576
10460    193833     T.C.C.T....T..G..T..CT.A.T.......A.A.....A...A.........       193769
                               \                     \                          
                               |                     |                          
                       TCAGAAAGA                     T
10460    667971     T..........                                                   667961
10460    4564010    T.....T....                                                   4564020
10460    6020660    CA....T....                                                   6020650
10460    7372550    T.....T....                                                   7372540
10460    8766168    CA....T....                                                   8766158
10460    5748840    T......A...                                                   5748850
10460    6395054    T.....G...                                                    6395063
10460    5567168    T.....T....                                                   5567178
10460    3375807    A.....T...                                                    3375798
10460    3568139    TAT...A....A.CC.T......ACT.......T.......A...A...T.....       3568080
                               \       \                \                       
                               |       |                |                       
                               A     TGA                T
10460    6332756    C.....T..                                                     6332748
10460    9002313    T....CT.....                                                  9002324
10460    10508831   CA.....A..                                                    10508840
10460    1698658    ......T...                                                    1698667
10460    3775962    T...                                                          3775965
10460    3612442    ..                                                            3612441
10460    7996392    T.....T....                                                   7996382
10460    5046947    A.....T..                                                     5046955
10460    3561391    ..C...TA......A..T...T.AC.T.CT.....CA....A.T.A........        3561337
                               \                                                
                               |                                                
                               T
10460    4153195    CA....T....TC.G..T..CT.A.T........                            4153162
10460    7609290    CA....T....                                                   7609300
10460    2270291    CA....T....                                                   2270281
10460    10292114   T.....-....                                                   10292123
10460    13713350   T.....                                                        13713355
10460    5979394    T.....                                                        5979389
10460    3958668    T.....T....A.G...T....A....A.G...A.A.....A...A...CA....       3958724
                              \                                                 
                              |                                                 
                             TT
10460    11485224   T.....T....                                                   11485214
10460    4618159    T.....T......GG......AA....A.G...A.T.....                     4618117
                               \        \                                       
                               |        |                                       
                               T        T
10460    6276346    CA....T....T..G..T.....A.T.......A.T.....A...A...T.....       6276410
                               \                   \                            
                               |                   |                            
                       TCAGGAAGA                   A
10460    2235156    CA....T....                                                   2235146
10460    4888433    CA....T.......G.......A....AG....A.CA.C..A...A.........       4888377
                               \       \                                        
                               |       |                                        
                               T       C
10460    3864437    C.....T....G...C.TC...A....A.G...A.A...T.A...A...C....        3864492
                               \                                                
                               |                                                
                              TT
10460    11488781   T.....T....                                                   11488791
10460    9255275    CA....T...                                                    9255284
10460    10580680   .......A....C.G.T.....A....A...T.AA.A.A.....                  10580636
                                  \                                             
                                  |                                             
                                  G
10460    3594971    CAC...T....                                                   3594981
10460    11057790   T.....T......GGC.T...T.ACT..........                          11057826
                               \                                                
                               |                                                
                               T
10460    11223713   C.....T....T.-.....---.A.T.........T.....                     11223750
                                                      \                         
                                                      |                         
                                                      A
10460    10222304   T.....T....----..A.GAA.A.T.........T.....A..TT...T.....       10222355
                                                      \                         
                                                      |                         
                                                      A
10460    2324688    CAT...T....                                                   2324698
10460    8034379    CA....T......GA..T....A..-...G...T.......A...AA..T.....       8034435
                               \       \                \                       
                               |       |                |                       
                               T       C                T
10460    5501651    C.....TA....                                                  5501662
10460    12868545   TA....T....                                                   12868555
10460    10620689   CA....T...                                                    10620698
10460    11969760   A.....T....T...                                               11969774
10460    5599748    CA....T....                                                   5599738
10460    10174787   AA.....                                                       10174793
10460    10369676   T.....T....                                                   10369666
10460    5264493    CA....T....                                                   5264483
10460    10532292   T.....T....                                                   10532282
10460    3922740    A.....T....                                                   3922730
10460    5474543    CA....T...                                                    5474534
10460    6201459    T.....T....                                                   6201469
10460    11367709   C.....T.....AGG.......A....A.G...A.A.....A...A...T.....       11367653
                               \       \                                        
                               |       |                                        
                               T       C
10460    7250       C.....T.....AGG.......A....A.....A.A.....A...A...CA....       7306
                               \       \                                        
                               |       |                                        
                               T       C
10460    5278950    T.....T....                                                   5278960
10460    10321605   CA....T....TC.GG......A....AGG..TG.T.....A...A...             10321654
                                       \                                        
                                       |                                        
                                       G
10460    5650550    ......T.....A.A..TC...A......                                 5650521
                              \                                                 
                              |                                                 
                              C
10460    5070278    CA....T.....AGG.......A....A.G...A.A.....A...A...T.....       5070334
                               \        \                                       
                               |        |                                       
                               T        T
10460    6624891    T.....                                                        6624896
10460    5324671    T.....T....                                                   5324681
10460    3384044    T.....T....                                                   3384054
10460    4408046    T.....T....                                                   4408036
10460    4947762    T.....T....                                                   4947752
10460    6194564    AA....T...                                                    6194555
10460    12041697   .A....T..                                                     12041705
10460    12139122   T..C..T....                                                   12139132
10460    11499466   T.....T..                                                     11499474
10460    4927882    ..A...T.....AGG..T....AT...A..A..AA........                   4927839
                              \                                                 
                              |                                                 
                              T
10460    3770132    CA....T....                                                   3770142
10460    11283226   .....CT.....C.G......                                         11283205
                                  \                                             
                                  |                                             
                                  G
10460    6425990    CA....T.....AGG.......A....A.G.........G.A..TA...T.....       6425933
                               \       \                \                       
                               |       |                |                       
                               T       C                A
10460    4845707    T....AT....                                                   4845697
10460    8020809    CA....T.....A.........A..-...G.....T.....A...A...T.T...       8020865
                               \       \              \                         
                               |       |              |                         
                               T       C              A
10460    31187      CA....T....                                                   31177
10460    8121436    CA....T....                                                   8121446
10460    529673     T.....T....                                                   529683
10460    4627059    T.....T....                                                   4627069
10460    7227369    T.....T....                                                   7227379
10460    4564310    T.....T...                                                    4564301
10460    3134055    T.....T....A.G...TC...A..-...G...T.......A...A...T.....       3134111
                              \                         \                       
                              |                         |                       
                             CT                         T
10283    1038970    CAA...T.....C....T....T....                                   1038942
                               \       \                                        
                               |       |                                        
                               T       C
10283    5674266    ..T...T....                                                   5674276
10283    226189     T.....T....                                                   226199
10283    4412477    ......T....                                                   4412467
10283    3927784    T.....T....                                                   3927794
10283    4841661    CA...GT....                                                   4841651
10283    7590098    T.A...T....                                                   7590108
10283    18347553   T.....T....                                                   18347563
10283    9187754    CA....T....                                                   9187764
10283    144066     A.....T...                                                    144075
10283    7121768    T.....T....                                                   7121758
10283    7309335    T.....T....                                                   7309345
10283    6075296    .A....T...                                                    6075305
10283    7965089    T.....T...                                                    7965080
10283    18560087   T.....T...                                                    18560096
10283    2556084    A.....T....                                                   2556094
10283    9267619    T.....G....                                                   9267629
10283    15034865   T.A...T....                                                   15034875
10283    6977876    A..G...A...T.G.CTTC...A....A..T..A.A.....A...A...             6977924
10283    3833390    AA....TA....CG.G.T...AAT...A.....AAT....A...TAA..CA...T.....  3833450
                                     \                                          
                                     |                                          
                                     A
10283    1031760    T......A....AGG......A.A.T...G....                            1031726
                               \                                                
                               |                                                
                               T
10283    6323070    C.....T....                                                   6323080
10283    3996646    A.....                                                        3996641
10283    3567263    T.....T....                                                   3567273
10283    4210093    A......A....C.G..A.T..A....A..T.TA.T......                    4210051
                                  \                                             
                                  |                                             
                                  G
10283    9773659    CT.C..T....T..C..                                             9773643
10283    3798744    A.....T....TA.GG....CTT....A.GT....T.....A...A..A......       3798688
                                       \                                        
                                       |                                        
                                      TC
10283    18154466   AA....T.....T.G..T....A...                                    18154440
                                \                                               
                                |                                               
                                A
10283    10330976   A......A....                                                  10330965
10283    1351452    T.T...T....                                                   1351442
10283    18663389   TA....T....                                                   18663379
10283    13703498   T.A...T....                                                   13703488
10283    3816680    T.....T...                                                    3816671
10283    5475507    A......A....C.G.T.....A....A..                                5475537
                                  \                                             
                                  |                                             
                                  G
10283    18262354   A......C....                                                  18262365
10283    6016028    ACC...T.....C.G.......                                        6016050
                                  \                                             
                                  |                                             
                                  G
10283    6283992    T.....T....                                                   6283982
10283    3092868    AT....T.....A.GC......A....A..                                3092898
                              \                                                 
                              |                                                 
                              C
10283    209571     T.....T....                                                   209561
10283    1298902    A.....TC....                                                  1298891
10283    1408095    A.....TT....                                                  1408106
10283    7145151    TA....T....                                                   7145161
10283    2460879    TA....T....                                                   2460889
10283    7453062    A.A...T....                                                   7453072
10283    14546365   TT....T....                                                   14546355
10283    6921140    ......T...                                                    6921131
10283    7305508    C.....T...                                                    7305517
10283    10434306   .T....T....                                                   10434316
10283    4567050    .T....GA.C..C.G...........                                    4567025
10283    7079763    A......A...                                                   7079753
10283    9327410    AA....T.....                                                  9327399
10283    690887     A.A...T.....                                                  690898
10283    7521336    ..A...T...                                                    7521345
10283    12796960   T.....T...                                                    12796969
10283    8802816    CA....T....                                                   8802826
10283    1843721    T.....G...                                                    1843730
10283    17761592   T..G..T...                                                    17761583
10283    5615267    T.C..GT.....C.GGT.....A....A.GT.AA..A....A...A...TA.........  5615204
                                       \                                   \    
                                       |                                   |    
                                      TC                                  GA
10283    16960946   .A....T..C...GA.......AT..TT..T..A.T........                  16960902
                             \                                                  
                             |                                                  
                             G
10283    1384916    TA....T....                                                   1384906
10283    1605926    .......A.C..A.G........T.G.A..CT.ACT.........                 1605881
                        \                                                       
                        |                                                       
                        T
10283    8563958    A..T..T.....C.G..T....C...                                    8563932
                                  \                                             
                                  |                                             
                                  G
10283    4440149    .....                                                         4440145
10283    5737616    A......A..                                                    5737607
10283    6191986    T.A...T....                                                   6191996
10283    3894811    T.....                                                        3894816
10283    3542785    T.....T....                                                   3542775
10283    342483     .A....T.....                                                  342472
10283    1039707    ......T....AT.AA......A.-..........C.....G..TA...T.....       1039651
                                       \              \                         
                                       |              |                         
                                      CA              A
10283    2794810    T.....T....                                                   2794800
10283    4004575    CAT...T....TC.GG......A...........TT...T.A.......CA....       4004518
                                       \            \                           
                                       |            |                           
                                      TC            T
10283    3179201    T...C.T....                                                   3179191
10283    7586671    T.....                                                        7586666
10283    1068672    T.....T....A...CTTC...A..-.........T.....A...A...CA....       1068728
                              \                       \                         
                              |                       |                         
                             CT                       A
10283    3753345    T.....T....AA...TTC...A..-.........T.....                     3753303
                              \                       \                         
                              |                       |                         
                             TT                       A
10283    19207866   A.T...                                                        19207861
10283    9456662    A...CA.A....T.G..T....A........                               9456694
                               \       \                                        
                               |       |                                        
                               T       C
10283    773557     A.....T....                                                   773567
10283    7585560    TA....T....A.G.CTT....T..-AT.......T.....A...A...T.....       7585504
                              \                       \                         
                              |                       |                         
                             CT                       A
10283    447255     .A....T.....                                                  447266
10283    7378262    T.....T.....AGG.......A....--..G.TTA.....A...A........        7378315
                               \       \                                        
                               |       |                                        
                               T       C
10283    18678346   A...C.T.....C.G..T....A....AG....A.TA......TTA..TT.....A....  18678286
                                  \                                             
                                  |                                             
                                  G
10283    3472981    CA....T....                                                   3472991
10283    374777     A.....A...T.C...                                              374762
10283    4151511    AA....T....A.G.CTT....A..-.........T....CA..TA...T..........  4151575
                              \                       \                    \    
                              |                       |                    |    
                             CT                       A                  CTG
10283    3817864    ATT...T....A...CTTC...A..-...G.....T.....C...A.........       3817920
                              \                       \                         
                              |                       |                         
                             CT                       A
10283    3940628    AA...CT.........-.....A...TA......ATT........                 3940673
                                \                                               
                                |                                               
                               CA
10283    6623388    CA....T....TC.GGT.....A..-...G.....T.....G...A...T...         6623443
                                       \              \                         
                                       |              |                         
                                      TC             CA
10283    6173851    AAA..CT.....C.AA......A....A.....                             6173818
                                  \                                             
                                  |                                             
                                  G
10283    4321441    T.T...T.....T.GGT.....A....AG.C..A.CA....A...A........        4321386
                                       \                                        
                                       |                                        
                                      TC
10283    18915819   CA....T....TC.-..T..CT.A.T...G....-A.T...A...A...T....        18915768
10283    9191675    T.....                                                        9191680
10283    4951367    ......T.....                                                  4951356
10283    14966850   T.....T....                                                   14966860
10283    4454912    T.....T....                                                   4454902
10283    18977140   ..A...T.....                                                  18977151
10283    8613550    CT....T....TC.GGT.....C......GCT.A.T.....A...A...             8613600
                                       \                                        
                                       |                                        
                                      TC
10283    17423949   T....                                                         17423953
10283    8805406    TA....T....                                                   8805396
10283    18407920   T.....T....TC.GGT.....A..-........A....G.G...A...             18407871
                                       \                                        
                                       |                                        
                                      TC
10283    8046740    A.....T.....AGG..G....AT...A.......                           8046775
                               \                                                
                               |                                                
                               A
10283    1621658    CA....T...                                                    1621649
10283    6754850    .A..A.T.....TTG....-....C......A..                            6754883
                              \                                                 
                              |                                                 
                              T
10283    1326758    T.....T....                                                   1326768
10283    5998941    T.....T....T..AG....CT.A.T.......                             5998908
                                      \                                         
                                      |                                         
                                      T
10283    5687161    TA....T....                                                   5687171
10283    5329943    CA....T....                                                   5329953
10283    888597     CAA...T....                                                   888587
10283    5498481    CA....T....                                                   5498471
10283    8489981    T...                                                          8489984
10283    7457871    A.....T....                                                   7457861
10283    14539228   CAA...T....T...                                               14539214
10283    1358253    C.....T....                                                   1358263
10283    4306205    .A....T....                                                   4306215
10283    249276     T.A.C.T.....                                                  249287
10283    9675750    T..C..T.....A.G..A....A..--....G..CA.....A...A...T..........  9675814
                               \       \              \                    \    
                               |       |              |                    |    
                               T       C             TA                  ATA
10283    1064963    CA....T....                                                   1064953
10283    8234617    A....                                                         8234621
10283    8702530    CA....T...                                                    8702521
10283    2265346    ..A...T....                                                   2265356
10283    14940702   CA....T...                                                    14940711
10283    1978152    T.....                                                        1978147
10283    7283065    T.....T....                                                   7283075
10283    11573988   CA....T.....T..                                               11573974
10283    4539839    CA....T.....C..                                               4539853
10283    8720489    A........CT.AGG......A.....A..T..A.CC........                 8720444
                           \                                                    
                           |                                                    
                           A
10283    310682     ..A...T..T..                                                  310671
10283    780049     ..                                                            780050
10283    1079140    A.....T....                                                   1079150
10283    1005923    CA....T.......                                                1005936
10283    8131070    CA....T.....                                                  8131081
10283    4247098    T.....T....T..                                                4247085
10283    347271     A.....T...                                                    347262
10283    3866375    CA....T....                                                   3866385
10283    7235853    CA....T....                                                   7235843
10283    765565     CA....T....                                                   765555
10283    4609285    CA....T.....                                                  4609296
10283    419426     CA....T....                                                   419436
10283    4617994    T.....                                                        4617999
10283    6673393    CA....T....                                                   6673403
10283    7033384    CA....T....                                                   7033394
10283    8120379    A.....A....                                                   8120369
10283    12208087   CA....T....                                                   12208097
10283    15326536   CA....T....                                                   15326526
10283    228148     C.....T....                                                   228138
10283    6322333    CA.G..T....                                                   6322323
10283    8028653    CA....T....                                                   8028643
10283    8935514    CA....T....                                                   8935504
10283    9176365    CA....T....                                                   9176355
10283    10555505   CA....T....                                                   10555495
10283    5712036    T.....T....                                                   5712046
10283    18680029   CA....T....T..G..T.........AG.C..A.T.....A...A...T......      18680094
                               \       \                                        
                               |       |                                        
                       TCATAAAGA       C
10283    17808641   CA....T....                                                   17808631
10283    8603381    T.T...T.....AGG..T..CT.A.-T..G.....T.....A.......T.....C.A..  8603441
                               \                      \                         
                               |                      |                         
                               T                      A
10283    4427825    T.....T....                                                   4427835
10283    4538003    CA....T....                                                   4538013
10283    8087759    CA....T....                                                   8087769
10283    6819       T.....T....                                                   6829
10283    4125373    T.....T....                                                   4125363
10283    386465     CA....T....                                                   386475
10283    1465407    T.....T....                                                   1465397
10283    2612442    CA....T....                                                   2612452
10283    6212318    T.....T....                                                   6212328
10283    9903859    CA....T....                                                   9903869
10283    13851010   CA....T....                                                   13851000
10283    4865152    CAA..AT.....T....T....A..-.......T.T.....A...A.........       4865097
                              \        \                                        
                              |        |                                        
                              C        C
10283    4885632    TAA...T.....                                                  4885621
10283    8257787    T.....T....                                                   8257797
10283    13043457   T.C...T....                                                   13043447
10283    17425772   T......T...                                                   17425762
10283    389239     CA....T...                                                    389230
10283    1183313    CA....T....                                                   1183323
10283    1401132    CA....T....                                                   1401122
10283    4107161    T.A...T....                                                   4107151
10283    4434790    T.....T....                                                   4434780
10283    4518385    T.....T....                                                   4518375
10283    5102410    TA....T....                                                   5102400
10283    5328322    T......A...                                                   5328312
10283    7828760    CA....T....                                                   7828770
10283    8633337    T.....T....                                                   8633347
10283    8716200    CA....T....                                                   8716210
10283    2402948    T.....T....                                                   2402958
10283    4119055    CAA...T....                                                   4119065
10283    5236381    T.....T....                                                   5236391
10283    1362520    CA....T.....                                                  1362531
10283    2232437    .......A..                                                    2232446
10283    3350100    ......T....                                                   3350090
10283    4499454    CA....T....                                                   4499464
10283    5056712    T.....T....                                                   5056722
10283    16405499   CA....T...                                                    16405490
10283    1832370    CA....T....                                                   1832360
10283    6581580    CA....T....                                                   6581570
10283    7333636    T.....G....                                                   7333626
10283    7630958    CA....T....G...C.T....A....                                   7630929
                               \                                                
                               |                                                
                             TCA
10283    341444     TA....T....                                                   341434
10283    13923563   T.....T....                                                   13923573
10283    6910094    CA....T....                                                   6910104
10283    18733966   A.....T.....                                                  18733955
10283    8597488    CA....T...                                                    8597479
10283    8972760    A.....                                                        8972755
10283    12798482   TA....T....                                                   12798472
10283    14691351   T.....T....                                                   14691361
10283    5499674    T.C...TT....A.GAA.....A....AGG...A.TA....A...A...T....        5499619
                               \       \                                        
                               |       |                                        
                               T       C
10283    5781706    T.....T....                                                   5781696
10283    7067332    T.....T....                                                   7067342
10283    18313745   TA....T....                                                   18313755
10283    6318976    T.....T....                                                   6318966
10283    1316958    T.....T...                                                    1316967
10283    7450424    T.....T....                                                   7450434
10283    8795857    T.....T.....C.G..T....A..-.T.G...T.......A...A...             8795906
                               \                        \                       
                               |                        |                       
                               T                        T
10283    17830034   T.....T....                                                   17830044
10283    301201     CA.T..T....                                                   301191
10283    1581722    T.....T....                                                   1581732
10283    1645524    C.....T....                                                   1645534
10283    4650968    T....CT....                                                   4650978
10283    5335711    TA...CT....                                                   5335701
10283    5345863    C.....T....                                                   5345853
10283    7064719    T.....T....                                                   7064709
10283    13238920   CA....T....                                                   13238930
10283    16433918   CA....T....                                                   16433928
10283    2647322    CA....T....                                                   2647332
10283    3637403    T.....T....                                                   3637413
10283    5512007    T.....T....                                                   5511997
10283    6385984    T.A...T....                                                   6385994
10283    8065454    CA....T....                                                   8065444
10283    8671741    CA....T....                                                   8671731
10283    5606586    CA.....A....                                                  5606597
10283    7193781    T.....T...                                                    7193790
10283    7195694    CA....T...                                                    7195685
10283    17268143   T.....T....                                                   17268133
10283    876628     T.....T...                                                    876619
10283    1562369    T.....T....                                                   1562379
10283    2636615    CA....T....                                                   2636625
10283    3893841    T.....T....                                                   3893831
10283    4869176    TA....T....                                                   4869186
10283    6287231    CA....T....                                                   6287241
10283    6894334    TA....T....                                                   6894324
10283    8318780    CA....T.....AGG..T...T.ACT...G....T......A...A...CA....       8318723
                               \                         \                      
                               |                         |                      
                               T                        CA
10283    1029829    T.....T...                                                    1029820
10283    1200893    T.....T....                                                   1200883
10283    7774920    CA....T...                                                    7774911
10283    10456634   CA.G..T....                                                   10456624
10283    12606571   CA....T....                                                   12606561
10283    724908     T.....T....                                                   724918
10283    1288220    CA....T....                                                   1288210
10283    4563698    .A.....A....C.A..T....A....                                   4563725
                                  \                                             
                                  |                                             
                                  C
10283    7313614    C..G..T....                                                   7313604
10283    16141329   TA....T...                                                    16141320
10283    1292745    CA....T...                                                    1292754
10283    1484784    CA....T....                                                   1484774
10283    4635552    T.C...T....                                                   4635542
10283    6277431    CA....T....                                                   6277421
10283    6459129    T.....T...                                                    6459138
10283    920167     T.....T.....A.A...C...A..-........                            920133
                               \     \                                          
                               |     |                                          
                               T     T
10283    3016243    TA....T....                                                   3016233
10283    4473526    CA....T...                                                    4473517
10283    4527203    T.....T....                                                   4527213
10283    6646182    T.....T....T..G..T..CT.A.T.........T.....G...A...T....        6646119
                               \                      \                         
                               |                      |                         
                       TCAGGAAGA                      A
10283    6666624    CA....T.....AGG..T..CT.A.T.T.....T..TG...A...A...T.....       6666679
                               \                                                
                               |                                                
                               T
10283    7290137    T.....T....                                                   7290127
10283    8654307    C.....T....                                                   8654297
10283    3372986    CA....T....                                                   3372996
10283    13829641   TA....T...                                                    13829632
10283    14903615   CA....T.....                                                  14903626
10283    15951088   CA....T...                                                    15951097
10283    2671444    A.C...T....                                                   2671454
10283    5447000    T.....T....                                                   5446990
10283    7914572    CA....T....                                                   7914562
10283    18428748   CA...CT....                                                   18428758
10283    140278     T.....T....                                                   140268
10283    1943987    T.....T...                                                    1943978
10283    4297682    CA....A....                                                   4297692
10283    12929449   CA....T...                                                    12929458
10283    7053677    A.....                                                        7053672
10283    10491723   A.....T...                                                    10491732
10283    17891401   CA....T....                                                   17891411
10283    808569     A.C...T....A.G..TT....A..-...G...........A..TA..T...          808622
                              \                       \                         
                              |                       |                         
                             CT                       A
10283    6500557    CA....T....                                                   6500567
10283    8908213    CT....T....                                                   8908223
10283    3937519    CA....T...                                                    3937510
10283    4416193    T.A...T....                                                   4416183
10283    13048587   CA....T...                                                    13048596
10283    3608033    CA....T....                                                   3608043
10283    3393785    T.....T...                                                    3393794
10283    4413726    C.....T....                                                   4413736
10283    18881522   T.....T....A.G.CTTC...A....AGG...T.CA....A...A...T.....       18881578
                              \                                                 
                              |                                                 
                             TT
10283    234884     T.....T...                                                    234875
10283    4235263    T.....T....                                                   4235253
10283    8516673    ...T...A..                                                    8516682
10283    8630564    A.........                                                    8630573
10283    875553     T.....T...                                                    875544
10283    1120169    T.....T....                                                   1120179
10283    3459049    CA.......                                                     3459057
10283    8853356    CA....T..T.A.GA.......A....AGG..TG.CA....A...A...T.....       8853413
                             \         \                                        
                             |         |                                        
                            GT         C
10283    2911477    C.AG..T....                                                   2911487
10283    5931770    CA....T....                                                   5931760
10283    13333657   CA....T....                                                   13333647
10283    13966167   AA.....A...                                                   13966177
10283    17698417   ......T....                                                   17698427
10283    3722250    CA....T...                                                    3722259
10283    12837010   T.A.G.T....                                                   12837020
10283    309026     ..A...T.....                                                  309015
10283    384417     CA....T..                                                     384409
10283    12128204   TA....TA...T.....TC...A....--..A..---....A...A...T..T..       12128153
                              \                                                 
                              |                                                 
                             CT
10283    18491757   CA....T...                                                    18491748
10283    8195399    CA.....A...                                                   8195409
10283    5814128    T.....T...                                                    5814137
10283    12946844   T.....T....                                                   12946854
10283    4728864    T.....T..                                                     4728872
10283    5524481    CA....T...                                                    5524472
10283    10396823   T.....T...                                                    10396814
10283    2109458    T.T...TA...TC....T...T.TAT.........TA....A...A..AT.....       2109514
                                   \                  \                         
                                   |                  |                         
                                   G                  A
10283    2755604    .......A..A.AG..GT....A....A.....AAT.T.......                 2755560
10283    9590537    CA....T...                                                    9590528
10283    5890439    CA....T...                                                    5890430
10283    13462690   CT....G....TC....TC...A..T.AGG...T.T.....A...T..T.C....       13462634
                                  \                                             
                                  |                                             
                                 AG
10283    8487324    CA....T..                                                     8487332
10283    3624257    .......                                                       3624251
10283    771549     A.A...A.....                                                  771538
10283    2072930    ......T.....                                                  2072941
10283    7845050    T.....T.....C.G............AG....A.T.....                     7845008
                                  \    \                                        
                                  |    |                                        
                                  G    C
10283    1291285    ..AG..T.....                                                  1291274
10283    3359450    T.....                                                        3359445
10283    4812776    .A....                                                        4812781
10283    5087676    T.....                                                        5087681
10283    5553919    AA....                                                        5553924
10283    1124590    CA....T...                                                    1124581
10283    2007447    T.....                                                        2007442
10283    1067988    CA....T....                                                   1067978
10283    397329     AT....T.........-T....A....A.....T.CC........                 397374
                                \                                               
                                |                                               
                               CA
10283    3845570    T.....                                                        3845565
10283    1309426    TA....                                                        1309431
10283    4776022    CA....                                                        4776017
10283    18154046   A.....T...                                                    18154037
10283    7469840    A.A..AT....TT...T....-.......                                 7469812
                                   \                                            
                                   |                                            
                                   G
10283    947084     TA....T....                                                   947094
10283    3612686    CA....T....                                                   3612696
10283    3821983    C.....T....                                                   3821973
10283    6199590    CA....T....                                                   6199580
10283    3323746    CA....T....                                                   3323736
10283    4187311    CA.........                                                   4187321
10283    5693999    T.A...T....                                                   5694009
10283    6526737    T.....T....                                                   6526747
10283    8874878    CA....T....                                                   8874888
10283    18982608   CA....T....                                                   18982618
10283    12491991   AA....T....                                                   12491981
10283    3750287    CA....T....                                                   3750297
10283    15172898   CA....T....                                                   15172888
10283    2971483    C.....T....                                                   2971473
10283    6260403    T....                                                         6260399
10283    7133233    T.A...T....                                                   7133223
10283    17394197   T.....T...                                                    17394206
10283    8051694    CA....T....                                                   8051704
10283    7948821    T.....                                                        7948816
10283    18184632   CA....A....                                                   18184642
10283    3317046    T..T..T....                                                   3317056
10283    3916915    T.....T....                                                   3916905
10283    4369660    ......T..                                                     4369652
10283    3442383    A.....T...                                                    3442374
10283    8487922    CA.....A...T..G..T.......-T......T.......A...T...T.....       8487985
                               \       \                \                       
                               |       |                |                       
                        TCAGAAGA       C                C
10283    16824306   A.....T.....T....A....                                        16824328
                                   \                                            
                                   |                                            
                                   A
10283    18207278   A.A....A....TG........A.......AA.A..AA.......A...             18207330
                              \                                                 
                              |                                                 
                           TCCT
10283    10604294   T.....T...                                                    10604303
10283    360613     T.....T....                                                   360603
10283    3524246    CA....                                                        3524251
10283    1968613    CA....                                                        1968618
10283    9854838    T.....T....                                                   9854848
10283    18334671   CA....T....                                                   18334681
10283    3883480    T.....                                                        3883485
10283    6879421    A.A...T.....                                                  6879410
10283    872720     T.....T.....AGG..T....A....A.G..TG.T.....A...A...T.....       872665
                               \                                                
                               |                                                
                               T
10283    9760331    A.....G...T...A....A...T...AG..T.A.CA......                   9760376
                                \                                               
                                |                                               
                              AAG
10283    1155810    A..-..T....T..G..........-...G.....AA.G..A...A...C.....C.A..  1155742
                               \        \             \                         
                               |        |             |                         
                       TCAGGAAGA        T             A
10283    1624537    CA....T....                                                   1624527
10283    2833845    T.....T....                                                   2833855
10283    16024354   CA....T...                                                    16024363
10283    11618642   A.....T....                                                   11618632
10283    4652214    TA....T.....A.G..T.........AGGT..A.CT....G...T...G.....TT...  4652153
                               \        \                                       
                               |        |                                       
                               T        T
10283    4276019    -.....T...TTC.......C.A....                                   4276045
                                   \                                            
                                   |                                            
                                   G
10283    5668134    T.....T....                                                   5668144
10283    6224806    CA....T....                                                   6224816
10283    7329304    T.....G....                                                   7329294
10283    2730019    ..A.......                                                    2730010
                    \                                                           
                    |                                                           
                    A
10283    1022160    CA....T....                                                   1022170
10283    4379412    C.....T....                                                   4379422
10283    12546798   T.....T....                                                   12546808
10283    17833153   T.A...T....                                                   17833143
10283    8555855    T.....T....                                                   8555845
10283    13954884   C..T..T.....                                                  13954895
10283    596912     T.....T....                                                   596902
10283    1143512    T.....T....                                                   1143522
10283    4765345    ......T.....AGG...C...A.A..AG.T..A..A......                   4765302
                              \                                                 
                              |                                                 
                              T
10283    5868833    T.A...T....                                                   5868823
10283    8307981    CA....T....T..G.......A....AGG...A.T.....G...A...T.....       8307925
                                  \    \                                        
                                  |    |                                        
                                  G    C
10283    12762605   CT....T....T..G.......A....A.G...G.A.....A..TA...T.....       12762549
                                  \    \                                        
                                  |    |                                        
                                  G    C
10283    2177620    T.....T....                                                   2177630
10283    2275281    C.....T.....AGG.......A....AG....A.T.....A...A...T..........  2275217
                               \       \                                   \    
                               |       |                                   |    
                               T       C                                 CTA
10283    13948350   A.....T.T...AGG.......A....G.G..TG.T.....A...A...T.....       13948294
                               \       \                                        
                               |       |                                        
                               T       C
10283    5845685    T...C.T.....A.G.......A....A.G...A.A.....A...A...CA....       5845741
                               \       \                                        
                               |       |                                        
                               T       C
10283    11188199   CAT...T.....AG........A....AGG...A.T.....A...A...             11188149
                               \       \                                        
                               |       |                                        
                               T       A
10283    8682007    CA....T....TC.G.......A....A.G...G.A.....G...C...T..T..       8681952
                                       \                                        
                                       |                                        
                                       C
10283    9439863    CA....T....                                                   9439873
10283    1331203    T.....T....                                                   1331213
10283    3540382    CA....G....T..G..T....A....AG.C.T..CA.A..A...T...T.....       3540438
                                  \     \                                       
                                  |     |                                       
                                  G     T
10283    3938841    T.....T....                                                   3938851
10283    5628725    T.....T....TT.GG......A....AG....--...A..A...C...CA....-....  5628668
                                       \                                        
                                       |                                        
                                       A
10283    7010999    AT....T.....                                                  7011010
10283    822332     T.T...T....TC.GAT.-...A..-...G.....T.....A...A...CA....       822279
                                                      \                         
                                                      |                         
                                                      A
10283    7958051    T.....T....                                                   7958041
10283    7207295    CA....T....                                                   7207305
10283    5295536    .......A....A.G.....A.A..T.A..T...                            5295570
                                \                                               
                                |                                               
                                A
10283    12920673   CA.........                                                   12920663
10283    4762153    ......T...T.A.G..T....A..-...G...A.......A...A...             4762103
                              \        \                \                       
                              |        |                |                       
                              T        C                T
10283    164707     T.....T....                                                   164717
10283    3702030    A...C..A....C..                                               3702016
10283    6797457    T.....                                                        6797452
10283    4236984    A.....T....                                                   4236974
9769     16529954   A..C..TT.C..AGG.T............CT..ATT...A.....                 16529910
9769     10801120   T.....A....TC.GGT.....AT...AGTC....T.....A...A...T.....       10801064
                                       \                                        
                                       |                                        
                                      TC
9769     14045926   ......T....TC....--.A.A..-...G...........A..A....T...         14045872
                                  \                   \                         
                                  |                   |                         
                               GGTG                   A
9769     18687045   T.....A....                                                   18687055
9769     6051360    TA...AT....                                                   6051370
9769     3336493    CA....T....                                                   3336483
9769     11496678   CA....G..                                                     11496686
9769     12509175   A......C...                                                   12509165
9769     12652026   TA....TA.....--..T...A.A.T.T.G...A.TAT...A...A....A.........  12651964
                               \                 \                         \    
                               |                 |                         |    
                               T                 G                       CTA
9769     8498692    CA....T....                                                   8498702
9769     11767481   CA....T....                                                   11767491
9769     9877964    T.....T....                                                   9877954
9769     15221937   T.....T....                                                   15221927
9769     16462216   A......A...                                                   16462206
9769     16841760   CAA...T.....A.G..T....A....AGGA..A.T.....A...A.........CT...  16841821
                               \       \                                        
                               |       |                                        
                               A       C
9769     744446     T.....T.....                                                  744435
9769     7541756    T.....T....T..A..T...TAACT...G...A.T.....A...A.......         7541702
                               \                     \                          
                               |                     |                          
                               A                     T
9769     17323379   T.C...T...                                                    17323388
9769     13966777   T.....T...                                                    13966786
9769     16494682   T.....T....AC...TTC..........GTT..........                    16494639
                              \                                                 
                              |                                                 
                             CT
9769     18511905   T.....T..C.TC.GGT.....A....A.GT..A.A.T...A...A...G.....C.G..  18511844
                                       \                                        
                                       |                                        
                                      TC
9769     18518048   T.....T....                                                   18518058
9769     1218477    CA....T....                                                   1218487
9769     15121247   CA....T....A.G.CTT.....TG..A..T..A.T.......G.A...TA....       15121303
                              \                                                 
                              |                                                 
                             CT
9769     1637239    T.....T...                                                    1637248
9769     17878953   T.T...T...                                                    17878962
9769     5054441    CAA...T....TC.GGT.....A..-...G.......A...A...A........A.....  5054505
                                       \              \                   \     
                                       |              |                   |     
                                      TC              A                 TCC
9769     12411475   ..A..AT.....C.G.T....AAT...A..A.T.AT........                  12411431
                                  \                                             
                                  |                                             
                                  G
9769     17720638   A.A...T....                                                   17720628
9769     6488999    T.....T....                                                   6489009
9769     1635984    T.....T...                                                    1635975
9769     14694105   T..G..T....T..                                                14694118
9769     2016089    CA....                                                        2016094
9769     16729683   ..AT..A.....C.G....G..A....                                   16729710
                                  \                                             
                                  |                                             
                                  G
9769     3236070    T.....T...                                                    3236061
9769     5041700    A.....T..G..C.G..T....A....A..T..                             5041733
                                  \                                             
                                  |                                             
                                  G
9769     1098102    ..T...T...T.C.GA......A....A..                                1098133
                                      \                                         
                                      |                                         
                                     TT
9769     1872440    TA....T.....C..A.A....AT...A..T..ATT...A.....A..              1872392
                                   \                                            
                                   |                                            
                                   A
9769     12076119   T.....T...                                                    12076128
9769     5739314    C.A...T......GG..T..CC.AC....G.....CC..T.G...A.........C....  5739375
                               \                       \                        
                               |                       |                        
                               T                       A
9769     898333     .A....T.....                                                  898322
9769     7766599    T.A...T....                                                   7766589
9769     18949485   A..G..T.....AGG..T..CT.G.T...G.....T.....A...A...TA....       18949429
                               \                      \                         
                               |                      |                         
                               T                      A
9769     11880189   A.....T.....                                                  11880178
9769     19090928   ......T.....C.AG.....AAA.T.AG...TG.T........T....TA....A....  19090868
                                  \                                             
                                  |                                             
                                  G
9769     2376471    TA....T....                                                   2376461
9769     2749777    A.....T.....                                                  2749766
9769     8351099    T.....G....                                                   8351109
9769     12294176   A.....T.G...                                                  12294165
9769     2731614    A.....T.....C.G..T..C..ACT........                            2731580
                                  \                                             
                                  |                                             
                                  G
9769     12691803   ......T.....                                                  12691792
9769     1915964    A.....T.....                                                  1915953
9769     11875670   A.A...T.....                                                  11875659
9769     18443084   TA....T....T.G.CTTC...A..-........                            18443052
9769     18465789   A.....G.....                                                  18465800
9769     7414939    TA....T.....                                                  7414950
9769     6224710    A...G.T....                                                   6224700
9769     8158619    T.....T....                                                   8158609
9769     12492194   A..T...T....                                                  12492205
9769     15154596   A......A...                                                   15154586
9769     10649538   ..T..CA..G..C.G.......A..T.G.....GTC.A.......                 10649493
                                  \                                             
                                  |                                             
                                  G
9769     1680971    ......T.....C.G.......A...AA..T..A.T........                  1681015
                                  \                                             
                                  |                                             
                                  G
9769     12964371   ......T.....C.G..T......                                      12964347
                                  \                                             
                                  |                                             
                                  G
9769     10147709   .......A....                                                  10147698
9769     12557946   A.....T...                                                    12557955
9769     11539325   A.....T....                                                   11539335
9769     16322611   TA....T.....                                                  16322600
9769     11981452   AA....T.....A.G.TT....A....AG....AAA.A.......                 11981407
                              \                                                 
                              |                                                 
                              C
9769     5903625    CA....T....                                                   5903635
9769     6923639    T.....T....                                                   6923629
9769     10235014   C.....T....                                                   10235024
9769     7937793    A.....T....                                                   7937803
9769     18791637   A.....T...                                                    18791628
9769     11906619   A.....T...                                                    11906610
9769     7896120    CA....T....                                                   7896110
9769     17547839   .A....T...                                                    17547830
9769     8523410    CA....T...                                                    8523401
9769     14238052   A......                                                       14238046
9769     1449258    A.A...T....                                                   1449268
9769     5305546    A.....T....T....TTC...A....A.TT..AACA....A...C...G..........  5305482
                                 \                                         \    
                                 |                                         |    
                                AA                                       CTA
9769     16607907   A.....T.....                                                  16607918
9769     4072894    A.A...T..........TG...A...                                    4072921
                                \                                               
                                |                                               
                               CA
9769     2219552    T.....T.....A.G..T.......-...G...T...                         2219589
                               \       \                                        
                               |       |                                        
                               T       C
9769     12413244   A.....T....                                                   12413234
9769     17145236   A.C...G....                                                   17145246
9769     1893008    ...G..T....                                                   1892998
9769     12061387   TA....T....                                                   12061377
9769     11845820   T.A...T....                                                   11845830
9769     13547450   T..........                                                   13547440
9769     13305254   T.....T...                                                    13305245
9769     13950665   A.....T....                                                   13950675
9769     8269666    A.....T...                                                    8269675
9769     9715054    ......T...                                                    9715063
9769     3072501    T.....                                                        3072496
9769     16090737   AA.....A....                                                  16090748
9769     8799289    AA....T....                                                   8799279
9769     11426815   A......A..                                                    11426806
9769     12705250   A......A..                                                    12705241
9769     1053513    T.....T...                                                    1053504
9769     2024575    T.....T...                                                    2024566
9769     16467218   ..A...G.....                                                  16467229
9769     18003645   T.A...T...                                                    18003636
9769     12056139   ...-..T....                                                   12056148
9769     18572174   A..T..G.....AGGC......AT...A.GTT.A...........C..              18572126
                            \                                                   
                            |                                                   
                            A
9769     4451011    TA....T...                                                    4451002
9769     6746713    T.....T....                                                   6746703
9769     13751570   .A........                                                    13751579
9769     16323762   A....                                                         16323766
9769     16947162   A.....T...                                                    16947171
9769     11751768   T.....T....                                                   11751778
9769     8258093    A.A...                                                        8258098
9769     2568560    ......T....                                                   2568570
9769     11255520   .                                                             11255520
9769     18400760   T.....T.....                                                  18400749
9769     12976389   ......T.....AGA.......AT...A..                                12976419
                              \                                                 
                              |                                                 
                              T
9769     781399     ..C...                                                        781394
9769     3284700    T.....                                                        3284695
9769     11412330   T.....G....                                                   11412320
9769     10916116   A.....T....                                                   10916126
9769     1592161    T.....                                                        1592166
9769     1859515    T......C...T..                                                1859528
9769     18398079   T.....T..G..AGG.......A..-...G.....T.....A...A...TA....       18398135
                               \       \              \                         
                               |       |              |                         
                               T       C              A
9769     6341081    TA....T.....C.G..T....A..-.T.G...A.TT....A...A...CA....       6341027
                                       \                                        
                                       |                                        
                                       C
9769     15402628   T.....T.....A.G..T..CT.A.T...G.....A.....A...A...TA.........  15402692
                               \                      \                    \    
                               |                      |                    |    
                               T                      A                  CGA
9769     12780340   T...C.T....                                                   12780350
9769     19049694   ......T..                                                     19049702
9769     7701842    T.A...T.....C.A..T..A.....                                    7701868
                                  \                                             
                                  |                                             
                                  C
9769     12824456   -.....T.....AGG......A.T...A.....                             12824488
                               \                                                
                               |                                                
                               T
9769     13678289   T.....T....                                                   13678279
9769     17374975   A......A...A.G.CT.....A....                                   17375001
9769     4861487    CAC...T.....A.C..T....A....GGTC..A.T.....A..TA..T.....        4861432
                               \       \                                        
                               |       |                                        
                               T       C
9769     2861340    A.....T.....AG...T....A....T.G...A.CA.C......A..              2861292
                               \                                                
                               |                                                
                               A
9769     16129384   T.....T....                                                   16129394
9769     18218007   ......T....                                                   18218017
9769     11814784   ...G..                                                        11814779
9769     11853177   T..G..T...                                                    11853168
9769     18258469   T.....T....                                                   18258459
9769     2897798    ...T..T.....                                                  2897809
9769     11165898   CA....T....                                                   11165888
9769     17948962   CA....T....                                                   17948952
9769     2871168    A..T..T......G..-.....AT.....                                 2871139
                                \                                               
                                |                                               
                               CT
9769     17698017   T.....T..G..                                                  17698028
9769     8513176    CAA...T....TC.GA......A.-..........CA....A...A...T.....       8513120
                                       \              \                         
                                       |              |                         
                                      TC              A
9769     8434777    A..T...A..                                                    8434786
9769     11198475   T.....TA...TC.GG...T..A....T..C..AAA.....A...A.........-.A..  11198535
                                       \                                        
                                       |                                        
                                      TC
9769     15356604   CA....T.....A.A..T..CT.A.T........AT.A...A.....A.......       15356662
                          \    \                      \                         
                          |    |                      |                         
                         TC    T                      A
9769     6568765    CA....T.....C.GGT.....A....AGGTA.A.T.....A...A....A....       6568709
                                       \                                        
                                       |                                        
                                      TC
9769     14303829   A......A....                                                  14303818
9769     12613255   A.....T.....A.G.......T....AT...T.AT........TA...T.....C..    12613197
                              \                                                 
                              |                                                 
                              C
9769     8832531    AA.....A...G....-T........TA..C.TA.CAT.......A...             8832580
                               \                                                
                               |                                                
                              TG
9769     12380578   T.....T....                                                   12380568
9769     11634782   A.....T....                                                   11634792
9769     15732857   T....GT.....A.G..T..CT.A.T...G...A.......A.G.A......          15732910
                               \                   \                            
                               |                   |                            
                               T                   A
9769     2450213    A.A...T...T.T.G.......A..                                     2450189
9769     11407525   T.....T....                                                   11407515
9769     289698     A..C..T...                                                    289707
9769     17908003   TA....A.G..T.........AA.A..A..TT.A..T.A......A...TA..-T.....  17907944
                                  \                                             
                                  |                                             
                                  T
9769     3466033    T.....T....G..A.T.-...A....A.GT..A.T.....A...T...             3466083
                               \                                                
                               |                                                
                             TCA
9769     4706759    A.A...A.....A......A..A..TGA.....A.T..C......T..              4706807
                                  \                                             
                                  |                                             
                                  G
9769     4544280    T.....T....TC...TTC...A..-...G...T..A....A...A...T.....       4544224
                                  \                    \                        
                                  |                    |                        
                                 AG                    T
9769     13541847   A.....T...                                                    13541838
9769     7561767    CA....T....TT.GG.T....A....--..-G..T.....A.......T...G......  7561707
                                  \                                        \    
                                  |                                        |    
                                  G                                      CTA
9769     9677331    T.A...T....TC.GGT.....A..-.G.G...T.......A...A........        9677276
                                       \                \                       
                                       |                |                       
                                      TC                T
9769     1238925    T....G.....TC.GG...A.....-...G.....C.....A...                 1238879
                                       \              \                         
                                       |              |                         
                                      TC              A
9769     10739864   T.....T....TC.G.T.....A..-...G.....T.....AC..A...CA....       10739808
                                       \              \                         
                                       |              |                         
                                      TC              A
9769     7867730    T...C.T..T.TC.GGT.....A..-.....T.........A...A...             7867780
                                       \                \                       
                                       |                |                       
                                      TC                T
9769     4195538    CA....T....TC..GT.....A..-...T...T..A..G.A..A....T.....       4195482
                                       \                \                       
                                       |                |                       
                                      TC                T
9769     10290552   A.....T.....                                                  10290541
9769     9291274    A.....T...T.T......T..AA...A..                                9291244
                                   \                                            
                                   |                                            
                                   A
9769     15695857   T.....T....                                                   15695867
9769     12665946   A.A...T.....AGG....G.AT....A..TTAA.T.........                 12665901
                            \                                                   
                            |                                                   
                            A
9769     899970     TA.........                                                   899980
9769     1955876    ......T..G..                                                  1955887
9769     14419836   CA....T....                                                   14419826
9769     877540     A.....T....                                                   877550
9769     12862309   A.A...T...                                                    12862318
9769     12965204   AA.....A...                                                   12965194
9769     15374247   A.....T.....                                                  15374258
9769     6869301    CA....T.....T.C.T.....A....                                   6869273
                                       \                                        
                                       |                                        
                                      TC
9769     12233526   AA....T....TC.GCT.....A..-...G...A.A.A...A............        12233581
                                       \            \                           
                                       |            |                           
                                      TC            T
9769     15271514   ......T.....C..                                               15271528
9769     11644573   T.....TA..TTC.GGA........-AT.G.....A.........C...CA....CTG..  11644634
                                       \              \                         
                                       |              |                         
                                      TC              A
9769     18405110   A.....T...                                                    18405119
9769     4834319    T.....TT....C.GGT.....A....AG.C..A.T.....A.T.AT.....T..       4834263
                                       \                                        
                                       |                                        
                                      TC
9769     16860817   CA....T...TTC.AG......A..-...G.....T.....A...A...T....        16860872
                                      \               \                         
                                      |               |                         
                                     TT               A
9769     6879467    T.T...T....                                                   6879477
9769     17082943   TA....T....T..                                                17082956
9769     5050157    T.....T....                                                   5050147
9769     8581957    CA....T....                                                   8581967
9769     2990369    T.....T....                                                   2990379
9769     12910976   T.....T....TC.GGT.....A..-...G...T.......A...A...G.T...       12910920
                                       \                \                       
                                       |                |                       
                                      AC                T
9769     11410438   AA....T.....C.GG......A....AG..T.A.T...T..CA....              11410485
9769     17816235   CA....T.....C..                                               17816249
9769     48662      CA....T....                                                   48652
9769     19237708   CA....T....                                                   19237718
9769     8773974    .A..C.T.....                                                  8773985
9769     18156406   T.....T.....TGG..T..C.A....A.G...A.AT....A...A...T.....       18156350
                               \       \                                        
                               |       |                                        
                               T       C
9769     1942979    A.....T....A.G.C.T.....-.T...G..T...A....A...A...TA....       1942923
                              \                         \                       
                              |                         |                       
                             CT                         C
9769     15266440   ...                                                           15266438
9769     15926957   A.....T.....C.........A....                                   15926929
                                   \   \                                        
                                   |   |                                        
                                   A   C
9769     7505479    A.....T....                                                   7505469
9769     2232899    A..G..A.....                                                  2232910
9769     3347298    CA....T....TC.......                                          3347318
                                   \                                            
                                   |                                            
                                   C
9769     2575562    CA....T.....C..                                               2575548
9769     14409662   A.....T.....C..                                               14409648
9769     11671443   CA....T.....C.G.......A....AG.T..A.CA....A...A...CA....       11671387
                                  \    \                                        
                                  |    |                                        
                                  G    C
9769     1942043    A.....T......T..T.....A....A...                               1942012
                                \                                               
                                |                                               
                                T
9769     18010916   ......T....                                                   18010906
9769     1615651    T.....T....                                                   1615661
9769     19031025   ......T.....C.G..T....A....                                   19031052
                                  \                                             
                                  |                                             
                                  G
9769     12629851   TA....T....TC........                                         12629872
                                   \                                            
                                   |                                            
                                   G
9769     11411116   T...G.T....T...                                               11411130
9769     2326220    A.A...T...                                                    2326229
9769     15321175   T.....T....                                                   15321165
9769     15361318   T.....T....                                                   15361328
9769     10743706   A.....T.....C.G.......A..T....C..A.CA......                   10743749
                                  \                                             
                                  |                                             
                                  G
9769     8521495    CA....T....T..                                                8521482
9769     3578249    T.....T....T..                                                3578236
9769     7068941    T.....TA....                                                  7068952
9769     2791739    T.....T....                                                   2791749
9769     5598053    A.....A...                                                    5598062
9769     14821521   T.....T....T..                                                14821534
9769     17558396   .A....T.....C.A.......A..                                     17558371
                                  \                                             
                                  |                                             
                                  C
9769     19110211   CA....T....T..                                                19110224
9769     3155941    CA....T.....                                                  3155952
9769     17737372   A.....T.....C.G.......A....AG..G.A.T......C..                 17737327
                                  \                                             
                                  |                                             
                                  G
9769     2747091    T.....T....                                                   2747081
9769     7378952    T.....T....                                                   7378962
9769     14584420   T.....T....                                                   14584430
9769     7874013    CA.........                                                   7874023
9769     6375028    CA....T....                                                   6375018
9769     16211363   C.A...T....                                                   16211353
9769     19247797   CA....T....                                                   19247787
9769     2224379    T.....T....                                                   2224389
9769     2225841    T.....T....                                                   2225831
9769     8011266    CA....T....                                                   8011276
9769     11547170   CA....T....                                                   11547160
9769     13970053   TA....T....                                                   13970043
9769     14538677   CA....T.....AGG..T....A...TGGGC..A.T.....A...A....            14538727
                               \                                                
                               |                                                
                               T
9769     16904434   A.....T....T..                                                16904421
9769     10043229   CA....T....                                                   10043219
9769     12262493   T.....T....                                                   12262503
9769     1913136    CA....T....                                                   1913146
9769     5406994    CA....T....                                                   5407004
9769     5521746    CA....T.....AGG..T...T.ACT...G....ATA....C...A........        5521691
                               \                      \                         
                               |                      |                         
                               T                      A
9769     2982787    CA....T....                                                   2982797
9769     9730204    T....CT....                                                   9730194
9769     9811675    CA....T....                                                   9811665
9769     12426074   T.....T....                                                   12426064
9769     1042020    CA....T....                                                   1042010
9769     6038420    CA....T....                                                   6038430
9769     8933469    CA....T....                                                   8933479
9769     6599452    CA....T....                                                   6599462
9769     15394870   T...G.G..C..C.G.GT....A......GC.TA..T........A..              15394918
                                  \                                             
                                  |                                             
                                  G
9769     3698246    T.....T....                                                   3698256
9769     7983876    T.....T....                                                   7983866
9769     10924665   T.....T....                                                   10924675
9769     16497512   T.....T...                                                    16497521
9769     1001095    T.....T....                                                   1001085
9769     2445674    TA....T....                                                   2445664
9769     5509861    T.....T....                                                   5509851
9769     7183489    TA....T....                                                   7183479
9769     10568662   CA....T....                                                   10568672
9769     11587251   T.C...T....                                                   11587241
9769     12734019   T.....T....T..                                                12734006
9769     1989730    T....AT....A.G.CT.C...A..-...G.....T.A...A...A........        1989675
                              \                       \                         
                              |                       |                         
                             CT                       A
9769     3094685    CA....T....                                                   3094675
9769     6282998    CA....T....                                                   6283008
9769     6855146    C.....T....                                                   6855136
9769     12746025   ......T....                                                   12746015
9769     13102859   CT....T....                                                   13102849
9769     14463930   CA....T....                                                   14463920
9769     15037531   T.....T....                                                   15037521
9769     15310614   CA....T....                                                   15310604
9769     18451452   T.....T....                                                   18451442
9769     1007726    T.....T....                                                   1007736
9769     4797109    CAC...T.....A.G.....                                          4797129
                               \                                                
                               |                                                
                               T
9769     5455962    T.....T.....A.G.....CCA..T...G..TT.A.....A...A...TA....       5455906
                               \                   \                            
                               |                   |                            
                               T                   A
9769     16383751   CA....T.....AG...T...T.ACT...G..TG.T.....A...A...             16383800
                               \                                                
                               |                                                
                               T
9769     17973044   T.A...T....                                                   17973034
9769     453087     CA....T....                                                   453097
9769     2944377    T.....T....                                                   2944387
9769     5075591    CA....T...                                                    5075600
9769     18482027   T.....T.....AGG.......A....--..G..T......A...A...TA....       18482083
                               \       \                  \                     
                               |       |                  |                     
                               T       C                 AG
9769     942802     CA....T....                                                   942792
9769     5900697    T.....T....                                                   5900707
9769     6308123    CA....T....                                                   6308113
9769     6719321    CA....T....                                                   6719311
9769     6760580    CA....T....                                                   6760590
9769     7645347    T.....T....                                                   7645337
9769     9982838    CA....T....                                                   9982848
9769     11897213   ......T....                                                   11897203
9769     16288557   CA....T.....A.G..T....A..-...G...T.....-.A...A...C.....       16288502
                               \       \                \                       
                               |       |                |                       
                               T       C                T
9769     17472615   CA....T....                                                   17472605
9769     18450196   T.....T....                                                   18450206
9769     19059361   CA....T....                                                   19059371
9769     4681690    TAA...T....                                                   4681700
9769     6348438    T.....T....                                                   6348448
9769     6750559    CA....T....                                                   6750569
9769     8509086    T.....T.....                                                  8509097
9769     8627713    T.....T....                                                   8627703
9769     10603400   CA....T....                                                   10603410
9769     12963993   CA....T....                                                   12963983
9769     3446543    TA....T....                                                   3446553
9769     5066745    CA....T....                                                   5066735
9769     5140517    TA....T....                                                   5140507
9769     5507410    T.....T....                                                   5507400
9769     8094855    A.....T....                                                   8094845
9769     8953592    CA....T....                                                   8953582
9769     10559558   CA....T....                                                   10559548
9769     10916970   A.....T....                                                   10916960
9769     12958570   CA...GT....                                                   12958560
9769     14219941   T.....T....                                                   14219951
9769     15125929   TA....T....                                                   15125939
9769     15748745   T....CT....                                                   15748755
9769     16903276   CA....T....                                                   16903286
9769     17058666   CA....T....                                                   17058676
9769     17561243   TA....T....                                                   17561253
9769     18213680   T.....T....                                                   18213670
9769     18477323   T.....T....                                                   18477333
9769     1019124    T.....T....                                                   1019134
9769     4311764    ..T...T...                                                    4311755
9769     5994310    T.....T....                                                   5994300
9769     9412358    T.....T....                                                   9412348
9769     14796710   T.....T....                                                   14796720
9769     3576499    TA....T....                                                   3576509
9769     16627249   T....CT....                                                   16627239
9769     17118842   T.....T....                                                   17118852
9769     1703448    CA....T....                                                   1703458
9769     2210693    CA....T....                                                   2210683
9769     2573268    T.T...T....                                                   2573278
9769     3868787    T.....T....                                                   3868797
9769     10249013   CA.....A...                                                   10249023
9769     11770747   T.....T....                                                   11770757
9769     17828839   CA....G....                                                   17828829
9769     4647254    TA....T....                                                   4647264
9769     5725290    CA....T....                                                   5725280
9769     8397064    T.A...T....                                                   8397054
9769     15150009   CA....T....                                                   15150019
9769     16069001   A......C....C.G.....A...-.....A...                            16069034
                                  \                                             
                                  |                                             
                                  G
9769     17910762   CA....T....                                                   17910752
9769     7858162    CA....T..C..AGG......A.....AG..T.A.CAT...A...A...T.....       7858106
                               \       \                                        
                               |       |                                        
                               T       C
9769     18810717   TA....T....                                                   18810727
9769     4997657    TA....T....                                                   4997667
9769     5866331    CA....T....                                                   5866321
9769     17199151   C.T...TA..ATC.........A....AGG.T.A.T.....A...A....T....       17199095
                                   \   \                                        
                                   |   |                                        
                                   G   C
9769     476282     CA....T....                                                   476272
9769     753653     T.....T....                                                   753663
9769     5947348    CA....T....                                                   5947358
9769     8002034    CA....T....                                                   8002044
9769     15318583   CA....T....                                                   15318593
9769     11436542   T.....T....                                                   11436532
9769     14529014   T.....T....                                                   14529024
9769     14084987   T.....T...-------...A...CT...G...T.......A...A...T.....       14084938
                                           \            \                       
                                           |            |                       
                                           T            C
9769     11900009   CA....T....                                                   11900019
9769     14540005   A.....T....                                                   14539995
9769     15504279   T.....T....T..A..T...C...-...G...T..A....A...A.........CTA..  15504213
                               \       \                \                       
                               |       |                |                       
                          TCAAGG       C                C
9769     16658271   CA....T....A.G.CTTC...A....AG.C.AG.T.....A...A...T......T...  16658335
                              \                                            \    
                              |                                            |    
                             TT                                          CTA
9769     18515337   CA....T....                                                   18515327
9769     366968     TA....T....                                                   366978
9769     2024267    C....CA....                                                   2024257
9769     7510705    C.....T....                                                   7510695
9769     8676030    CA....T....                                                   8676020
9769     10563200   A.....T....                                                   10563190
9769     12694689   T.....T....                                                   12694699
9769     16085359   ......T..G..AG........A....AGG..TG.CA....A...A...T.....       16085415
                               \       \                                        
                               |       |                                        
                               T       C
9769     2382789    T.....T...                                                    2382798
9769     2490359    T.....T...                                                    2490368
9769     2931421    CA....T....                                                   2931431
9769     6550803    T.....T...                                                    6550812
9769     7486898    T.....T....                                                   7486888
9769     11686867   CA....T...                                                    11686876
9769     1027414    T.....T....                                                   1027424
9769     3094366    T.....T...                                                    3094375
9769     7997290    CA....T....                                                   7997280
9769     16065313   T.....T....                                                   16065303
9769     16119045   CA....T....                                                   16119055
9769     19141924   T.....T.....AGG.......A....T.GATTG.CA..T.A...A.........       19141869
                               \                                                
                               |                                                
                               T
9769     7570199    TA....T...                                                    7570190
9769     7683701    CA....T....                                                   7683691
9769     10623246   CA....T....                                                   10623256
9769     10884220   CA....T...                                                    10884211
9769     14598856   T......T....                                                  14598867
9769     14928018   CA....T...                                                    14928027
9769     1676896    T.....T....                                                   1676886
9769     12008821   CA....T....                                                   12008831
9769     13075421   CA....T....                                                   13075431
9769     13886658   T.....T..                                                     13886666
9769     16262548   CA....T....                                                   16262538
9769     2666064    AA....T....                                                   2666054
9769     3055485    CA....T.....AGG......T.ACT...G.....CA....A...A...T.T...       3055541
                               \                      \                         
                               |                      |                         
                               T                      A
9769     3179041    T.....T....                                                   3179031
9769     4871276    TA....T....                                                   4871286
9769     5148770    T.....T....                                                   5148780
9769     5935629    CA....T....                                                   5935619
9769     6169302    CA....T...                                                    6169311
9769     11562776   CA....T....T..G..T....A..-...............AC..CT......G.C....  11562706
                               \       \                \                  \    
                               |       |                |                  |    
                       TCAGCAAGA       C                T                  T
9769     11625748   T.....T....                                                   11625758
9769     12634083   T.....T....                                                   12634073
9769     14408969   CA....T....                                                   14408979
9769     15912014   CA....T....                                                   15912024
9769     6347072    CA....T...                                                    6347081
9769     8147865    ...G..T.....C.G.......A...TG..T.TA..........                  8147909
                                  \                                             
                                  |                                             
                                  C
9769     8662377    T.....T.....                                                  8662366
9769     9160429    CAA....A...                                                   9160439
9769     10896446   CA....T...                                                    10896437
9769     12075751   T.....T....                                                   12075761
9769     2236904    CA....T....                                                   2236894
9769     2918512    CA....T....                                                   2918502
9769     3338797    T.....T....                                                   3338807
9769     4489034    AA....T....                                                   4489044
9769     5158261    T.....T....                                                   5158251
9769     6642998    CA....T....                                                   6642988
9769     7005321    A.....T....                                                   7005311
9769     10211519   T.A...T....                                                   10211529
9769     10721458   CA....T....                                                   10721448
9769     13650345   CA....T....                                                   13650355
9769     16245311   CA....T....                                                   16245301
9769     16385742   CA....T....                                                   16385752
9769     984014     T.....T....                                                   984004
9769     1654358    A.....T....                                                   1654348
9769     4715654    CA....T....                                                   4715644
9769     5692526    CA....T...                                                    5692535
9769     326296     T.....T....                                                   326306
9769     5262297    T.....T....                                                   5262287
9769     5882355    T.....T....                                                   5882365
9769     10100205   CA....T....                                                   10100195
9769     10711647   CA....T....                                                   10711657
9769     12655053   A.....T.....                                                  12655064
9769     14966322   CA....T....                                                   14966312
9769     17290665   A.....T....                                                   17290675
9769     53706      CT....T....                                                   53716
9769     1621070    T.....T....                                                   1621080
9769     2480001    CA....T....                                                   2480011
9769     2939559    T.A...T....                                                   2939549
9769     5090366    CA....T....                                                   5090356
9769     7220310    T.....T....                                                   7220300
9769     7356342    C.....T....                                                   7356352
9769     11834113   CA....T...                                                    11834122
9769     12051640   T..T..T....                                                   12051650
9769     12354412   T.....T....                                                   12354402
9769     2456010    C.....T....                                                   2456000
9769     3334768    CA....T...                                                    3334777
9769     5952521    CA....T....                                                   5952531
9769     9190758    T.....T....                                                   9190768
9769     18642529   CA....T....                                                   18642539
9769     874220     CA....T....                                                   874210
9769     1508280    CA....T....                                                   1508290
9769     2370972    T.....T.....AGG......TTAC..........T.....C...A...             2370922
                               \                      \                         
                               |                      |                         
                               T                      A
9769     3099943    T.....T....                                                   3099953
9769     6147341    T.....T....                                                   6147331
9769     10265636   CA....T....                                                   10265646
9769     12409346   CA....T....                                                   12409356
9769     16404259   CA....T....                                                   16404269
9769     18961437   T.....T....                                                   18961427
9769     4719378    T.....T...                                                    4719387
9769     7281744    T.A...T....                                                   7281734
9769     8473087    T..G..T....                                                   8473077
9769     12817815   A.....T....                                                   12817825
9769     13496556   CA....T.T..A.G...T....A....                                   13496584
                              \                                                 
                              |                                                 
                             TT
9769     17271668   CA....T....                                                   17271658
9769     4138674    TA....T....                                                   4138684
9769     12717771   CA....T....                                                   12717761
9769     2065668    CA....T....                                                   2065658
9769     3203545    A.....T.....                                                  3203556
9769     6676027    CAA...T....                                                   6676037
9769     13848114   CA....T...                                                    13848105
9769     16796162   CAA...T....                                                   16796172
9769     15457637   T.....TT...T..                                                15457650
9769     16574395   T.....T....A...CTT....A..-.......A.T.....A...                 16574349
                              \                      \                          
                              |                      |                          
                             CT                      T
9769     2841746    CA....T....                                                   2841736
9769     17164180   CA.........                                                   17164190
9769     7769432    CA....T..                                                     7769424
9769     14002971   A......T....                                                  14002960
9769     16165257   CA....T....                                                   16165247
9769     1006002    T.....T...                                                    1005993
9769     10835618   CA....T....                                                   10835608
9769     10995532   C.....T...                                                    10995541
9769     3373986    CA....T....                                                   3373976
9769     7114529    T.....T..                                                     7114521
9769     14487126   T.C...T....                                                   14487136
9769     4100255    CA....T....                                                   4100245
9769     12863215   TA....T....                                                   12863225
9769     8396082    CA....T....                                                   8396092
9769     8746337    T.....T....                                                   8746327
9769     9080627    T.....T....                                                   9080637
9769     12892857   TA....T..                                                     12892865
9769     15347963   T.....T....                                                   15347973
9769     13600732   T.....T....                                                   13600722
9769     14447715   T.....T...                                                    14447706
9769     14584600   AA....T....                                                   14584590
9769     15491998   CA....T...                                                    15491989
9769     18249443   T.....T......G.CTT....A..-...G..TA.......G...A...T..T..       18249499
                              \                     \                           
                              |                     |                           
                             TG                     T
9769     7661302    T.....T....                                                   7661292
9769     9890140    T.....T...                                                    9890131
9769     12585759   CA.....A...                                                   12585749
9769     7186310    T.....T....                                                   7186320
9769     2015556    T.....T....                                                   2015566
9769     2449210    TA....T....                                                   2449220
9769     3607154    CA.........                                                   3607164
9769     6303308    CA....T....                                                   6303298
9769     2989496    C.....T...                                                    2989487
9769     882154     T.....T....                                                   882164
9769     3182145    C.A...T....                                                   3182135
9769     3215510    CA....T...                                                    3215501
9769     9238312    CA....T....                                                   9238322
9769     14810092   ......T....T..                                                14810105
9769     16059809   T.....T...                                                    16059818
9769     8266954    CA....T...                                                    8266945
9769     8564318    .....CT....                                                   8564328
9769     9639037    CA....T....                                                   9639047
9769     10843761   CA....T....                                                   10843771
9769     14432901   CA....T....                                                   14432911
9769     716061     T.....T...                                                    716070
9769     2351801    T.....T....                                                   2351811
9769     912430     T.....T...                                                    912421
9769     2069914    ..A....C....                                                  2069925
9769     2593121    T.....T..                                                     2593129
9769     7385888    CA....T...                                                    7385897
9769     13463139   AA.....                                                       13463133
9769     18904115   ......T....T.GG..T....A....A..                                18904145
                              \                                                 
                              |                                                 
                              T
9769     2671504    A.....T....                                                   2671494
9769     3201405    CA....T....                                                   3201395
9769     15505502   ......                                                        15505497
9769     7641292    ......T.....A.A....TG.A....A..A..A....                        7641331
                              \                                                 
                              |                                                 
                             TT
9769     2859312    ......T....                                                   2859322
9769     7900198    .......C...                                                   7900208
9769     10745941   T.....                                                        10745936
9769     11147281   T.....T....                                                   11147271
9769     15218989   CA....T....                                                   15218999
9769     15231991   CA....T....                                                   15232001
9769     5560040    TA....T....                                                   5560030
9769     16431883   CA....                                                        16431878
9769     16628478   CA....T....                                                   16628488
9769     11625244   .A....T.....                                                  11625233
9769     18533838   A.....T.....AG.C...T..A....A..T..A..........                  18533882
                               \                                                
                               |                                                
                               A
9769     5224465    T.....                                                        5224460
9769     13968382   T.....                                                        13968387
9769     18942320   A.....T....                                                   18942310
9769     11538298   T....                                                         11538294
9769     12901191   T.....                                                        12901196
9769     15622394   ......                                                        15622399
9769     18279153   A.A...A.....A.G......                                         18279132
                              \                                                 
                              |                                                 
                              C
9769     15493062   T.....                                                        15493057
9769     2885435    TA....T....                                                   2885425
9769     2957183    A.A.C.G....T.GG.T.....A....A.G...A.A...A....                  2957227
                               \                                                
                               |                                                
                               T
9769     6451998    CA....T...                                                    6452007
9769     16051693   CA....                                                        16051688
9769     7626728    T.....T....A...CTTC...A....AG.C..A.T.....A...A.....T...       7626784
                              \                                                 
                              |                                                 
                             CT
9769     8932138    CA.........                                                   8932148
9769     12797227   ...C..T..C..A.G..T.T..A....A..T..                             12797194
                       \                                                        
                       |                                                        
                       T
9769     14323719   C.....                                                        14323724
9769     16994621   T.....T....                                                   16994631
9769     17469338   .......A....C.G.......A....A.TT.AT.TA........AA.A.A....AT...  17469398
                                  \                                             
                                  |                                             
                                  G
9769     6117498    T.....                                                        6117503
9769     6185202    T.....                                                        6185197
9769     12837979   ....A.T.....                                                  12837990
9769     7943657    CA..A.A.....                                                  7943668
9769     17203557   AA....T.....AGG.......A...TGG..A.A.T.T.......                 17203601
9769     16062660   T.....T.....A.G..T....A..-.......A.C.....A...C.........       16062604
                               \       \            \                           
                               |       |            |                           
                               A       C            T
9769     16486577   T.....T....                                                   16486567
9769     12737123   T.....T....                                                   12737113
9769     16727122   T.....T....                                                   16727112
9769     13720906   T.....T....T..G..T...T.A.TT........T.....A.......T.....       13720971
                               \                      \           \             
                               |                      |           |             
                       TCATGAAGA                      A           T
9769     16004397   T.....T....                                                   16004407
9769     16735390   T.A...T....                                                   16735380
9769     583622     A.A....A...                                                   583632
9769     6928822    CAA...T......GG..T....A..T.--.....C......A...A...T....        6928767
                               \       \                 \                      
                               |       |                 |                      
                               T       C                CA
9769     16904718   T.....T....                                                   16904708
9769     1524017    T.....T....                                                   1524007
9769     10192702   T.....T....                                                   10192692
9769     17983812   T.....T....                                                   17983802
9769     18904338   CA....T....                                                   18904328
9769     19082819   A.....T....G.TC..T.T.....-.....A.TTCA....A...A...T.....       19082763
                               \                                                
                               |                                                
                             TCA
9769     1105554    C.....T....A...CTTC...A..-...G...A.CA....A...A...T..........  1105618
                               \                     \                     \    
                               |                     |                     |    
                              TA                     A                   CTA
9769     8588100    CA....T....                                                   8588090
9769     10208446   A.....T.....A.G..T....AT...A.GT..A.CA....A...A...             10208397
                               \                                                
                               |                                                
                               T
9769     868190     T.....T....                                                   868180
9769     3110779    T.....T....                                                   3110769
9769     8403288    AA....T.....AGG..T...T.A.T....T..AAT.....A.......             8403338
                               \                 \                              
                               |                 |                              
                               T                 G
9769     8285542    T.....T....                                                   8285552
9769     14785267   T.....T....                                                   14785277
9769     3509334    ......T...                                                    3509325
9769     866916     A.....T...                                                    866907
9769     10176105   A.....TT....C.GC......A....AG....A.T.........A....A.........  10176045
                                  \                                             
                                  |                                             
                                  G
9769     4918654    T.....T...A.A....T..CT.A.T.........T.....A...A...CT....CT...  4918585
                              \                       \                         
                              |                       |                         
                      TTCAGGAAG                       A
9769     9732154    T.....T....                                                   9732144
9769     10930221   A.A...T.....C.G.......A..                                     10930246
                                  \                                             
                                  |                                             
                                  G
9769     13304245   A..                                                           13304247
9769     5117455    C.....T....                                                   5117465
9769     11287799   A.C..G.A.T..C.G........T.T.A..TT.A.CAT....C..AG.AT....T.....  11287859
                                  \                                             
                                  |                                             
                                  G
9769     19054857   T.....T....TC.GGT.....A....A.GT..A.T.....C...A...T.....       19054801
                                       \                                        
                                       |                                        
                                      TC
9769     8623494    T.....T....                                                   8623504
9769     5896594    A...                                                          5896591
9769     16244851   TA....T...                                                    16244842
9769     1121824    CA....T....TC.G..T....A..-.T.G.....TC....A...A.........       1121879
                                       \              \                         
                                       |              |                         
                                       C              A
9769     1716782    -A....T....A.....TC...A....AGG...AAC.....A...A...CA....       1716837
                              \                                                 
                              |                                                 
                             CT
9769     17156637   A.....T.....C.A......                                         17156658
                                  \                                             
                                  |                                             
                                  G
9769     18964720   A.....T..                                                     18964712
9769     3302653    A.....                                                        3302658
9769     9622318    C.....T....A.....TCT..A....A.G...A.T.....A...A...T......      9622375
                              \                                                 
                              |                                                 
                             CT
9769     15096197   A...G......                                                   15096187
9769     1498939    .....                                                         1498935
9769     11465086   CA....T....                                                   11465076
9769     14295306   T.....T....A.G.C.AC...A....AG....G.T.....A...A...T.....       14295250
                              \                                                 
                              |                                                 
                             CT
9769     10477092   C.....                                                        10477097
9769     5236119    T.....                                                        5236114
9769     12343446   A.....T....                                                   12343456
9769     6832161    CA....T....                                                   6832151
9769     8453693    A.....T....                                                   8453683
9769     14840450   T.....TA....AGG.......A....A.G.T.A.T.....A...A.........       14840394
                               \       \                                        
                               |       |                                        
                               T       C
9769     16178773   A.....-....                                                   16178764
9769     7652540    -A....T....                                                   7652531
9769     15599376   T.....T....                                                   15599366
9769     18813679   ............C.........A....A..                                18813649
                                   \                                            
                                   |                                            
                                   G
9769     13951555   A.....T...                                                    13951546
9769     17165843   A......A....                                                  17165832
9769     16308003   CA....T...                                                    16307994
9769     3240723    AT....T.....                                                  3240712
9769     2620847    C.....T....                                                   2620837
9769     10690839   -A....T....                                                   10690848
9769     5790986    .A..........C.G......T.....A..TT.A.T.........AAC.......       5791041
                                  \                                             
                                  |                                             
                                  G
9769     17812239   T.....T....A.G.C.TC...A....A.G..TG.A.....A...A.....           17812187
                              \                                                 
                              |                                                 
                             TT
9769     4180611    T.A...T....A....TTC...A..-.T.G...........A...                 4180565
                               \                      \                         
                               |                      |                         
                              TG                      A
9769     10270517   A.C...A.....AGG..T..C.A....A..T.A.A.........                  10270473
                               \                                                
                               |                                                
                               T
9769     17930204   AA....G.C..A.G.......TA....A..T..A.T.........A..              17930253
                              \                                                 
                              |                                                 
                             TC
9769     18410088   ......A....A...CA.........                                    18410060
                              \        \                                        
                              |        |                                        
                             GC        C
9769     4755853    CA....T....                                                   4755863
9769     10582100   CA...GT....                                                   10582110
9769     13873585   T.A...T....                                                   13873575
9769     18956709   A.....T.....A.G.......A....A..T..                             18956676
                              \                                                 
                              |                                                 
                              C
9769     16083561   A.....T....                                                   16083571
9769     2239881    A.....TC....C.G.......AA...GC...TA...G.T..C..A...             2239832
                                  \                                             
                                  |                                             
                                  G
9769     15227303   T.....T....                                                   15227293
9769     8432054    ...C...A....A.G.G..T...A.T....                                8432083
9769     10268681   -A....T....                                                   10268690
9769     7852748    CA.........T..                                                7852735
9769     10814209   CA.G..T.....A.G..T....A..-...G...T..A....A...A.........       10814153
                               \       \                \                       
                               |       |                |                       
                               T       C                C
9769     7325068    ......T....T..                                                7325055
9769     9381169    T...........AGG.......A....A.G...A.A.....A..TA...T.....       9381225
                               \       \                                        
                               |       |                                        
                               T       C
9769     12481913   CT....T.....AGG.......A....A.GA..A.T.....A...A...T.....       12481857
                               \       \                                        
                               |       |                                        
                               T       C
9769     14478810   .......C....                                                  14478821
9769     893687     ..A...T....                                                   893697
9769     5963772    C.....T.....AGG.......A....A.....G.AA....A...A.C.......       5963716
                               \       \                                        
                               |       |                                        
                               T       C
9769     10370145   T.....T....                                                   10370135
9769     11052966   ......T.....C.....C...A....A.GT.TA..A........AG..T...         11052912
                                  \  \                                          
                                  |  |                                          
                                  G  T
9769     13694771   T.....T.....AGG.......A....AGG..TG.T.....A...A...C.....       13694715
                               \       \                                        
                               |       |                                        
                               T       C
9769     17110298   C.....T.....AGG.......A....A.G..TG.A.....A...AT..T.....       17110354
                               \       \                                        
                               |       |                                        
                               T       C
9769     8710970    CA....T....                                                   8710960
9769     4292162    CA....T....                                                   4292152
9769     14277052   T.....T......G.AT.C...T..-........                            14277018
                                \                                               
                                |                                               
                               CA
9769     3112906    T.....T...                                                    3112897
9769     270610     T.....T....                                                   270620
9769     1248724    T.....T....                                                   1248734
9769     16193082   CA....T..                                                     16193090
9769     9992806    ......T.....                                                  9992795
9769     18183061   C.....T.....AG........A....A.G...A.A.....G..AA.....G..        18183006
                               \       \                                        
                               |       |                                        
                               T       C
9769     10580567   T.....T....                                                   10580577
9769     5792716    A.A....C...                                                   5792726
9769     12975932   CAA..........GG.......A....                                   12975960
                               \       \                                        
                               |       |                                        
                               T       C
9769     13795752   CA....T....                                                   13795762
9769     7725489    CA....T....                                                   7725479
9769     7856118    T.C...T....                                                   7856108
9769     12840322   T.....T.....                                                  12840333
9769     1560747    CA....T..----....T....A..-.........T..C..A...A...T....        1560797
                                       \              \                         
                                       |              |                         
                                       C              T
9769     14339107   T.....T...                                                    14339116
9769     17145690   T..........                                                   17145680
9769     2181216    ......T.....                                                  2181205
9769     10865741   CA....T....                                                   10865751
9769     12400066   CA....T....                                                   12400056
9769     12846579   T.....T....                                                   12846569
9769     2037743    C.....T....                                                   2037753
9769     7185694    AA....A......GG......TA....A...GT.....                        7185733
                        \     \                                                 
                        |     |                                                 
                        T     T
9769     14739648   T.....T.....                                                  14739659
9769     13072108   A.....TC....                                                  13072119
9769     5651649    A.......G...                                                  5651660
9769     13584111   CA....T....                                                   13584121
9769     2970499    A.....T....                                                   2970489
9769     7781501    CA....T....                                                   7781511
9769     4081862    T...C.T...ATA.GGT.....A..-...G.T.T.......A...A.........       4081918
                                       \                \                       
                                       |                |                       
                                      TC                T
9769     7312087    CA....T..........                                             7312105
                                \                                               
                                |                                               
                               TT
9769     15038257   A......A...                                                   15038267
9769     2891737    CAC...T....                                                   2891747
9769     12556525   T.....T...                                                    12556516
9769     9547912    CA....T....                                                   9547922
9769     13295325   T.....A...                                                    13295316
9769     116875     T.....T....                                                   116865
9131     12957832   CA....T....TC.GGT.....A..-...G.....T.....A...A...             12957782
                                       \              \                         
                                       |              |                         
                                      TC              A
9131     4507005    T.....T....T..                                                4507018
9131     3181651    CAT...T.....                                                  3181662
9131     11743518   A......A....AG...T....A..A.A.GTA.A.TA....G...A...T.....C.A..  11743457
                               \        \                                       
                               |        |                                       
                               T        T
9131     2183953    T.....T....                                                   2183963
9131     4279225    TA....T....                                                   4279215
9131     1320781    CA....T.....A....T....A....                                   1320753
                               \       \                                        
                               |       |                                        
                               T       C
9131     6058941    A......A....CCA.G....T...                                     6058917
9131     17469810   T.....T....                                                   17469820
9131     3318827    TA....T...AA.-G..T...CAG.T.........A.....AG..A...TA....       3318773
                                                      \                         
                                                      |                         
                                                      A
9131     16148399   T.....T...                                                    16148408
9131     4898597    T.AT........                                                  4898586
9131     5367705    A.A...T...                                                    5367696
9131     15178255   T.....G....                                                   15178245
9131     12333405   A.....T.....C.AA.......A...                                   12333432
                                      \                                         
                                      |                                         
                                      T
9131     11057277   A.....TA..GTC.G.T.....A..-...G.....CA.......TA.........       11057220
                                       \              \       \                 
                                       |              |       |                 
                                      TC              A       A
9131     13737401   T.....T....                                                   13737411
9131     16055933   A.T...T..C.TA....T..                                          16055952
9131     11154910   ......T....TC.GG..-..TTT...A..T.TA...........A...             11154957
9131     5411449    ..A...T...                                                    5411440
9131     2510505    CA....T....A..                                                2510492
9131     5547262    T.....T....                                                   5547272
9131     3853394    A.....                                                        3853399
9131     12706366   T.....T.....AGG.......A....A.GT..A.T.....A.T.A...T.....       12706309
                               \       \                            \           
                               |       |                            |           
                               T       C                            A
9131     9499832    ..C...G.....C.A.......AT..AAG....ATT.........                 9499877
                                  \                                             
                                  |                                             
                                  G
9131     15541635   A......A....CC.C......A....T...                               15541604
                                      \                                         
                                      |                                         
                                      T
9131     619310     A......A....T.G............A..T..                             619277
                                  \                                             
                                  |                                             
                                  G
9131     13013724   A.....T....                                                   13013734
9131     15968093   ..A...T.....                                                  15968104
9131     17494164   A.....T....                                                   17494154
9131     3341363    T.....T....                                                   3341353
9131     15744003   A..G...A....                                                  15744014
9131     17184832   A......A...                                                   17184842
9131     12954318   ....C.T.....                                                  12954307
9131     1314492    ....C.....                                                    1314483
9131     10531163   .AA...T.....                                                  10531152
9131     12999479   A.....T.....                                                  12999490
9131     11829804   A.C...T...                                                    11829813
9131     10474324   A.....T...G..T......                                          10474303
                                \                                               
                                |                                               
                               AG
9131     10927493   A......-....                                                  10927483
9131     132495     ..T....A....T..                                               132509
9131     3834110    AA....T....                                                   3834100
9131     11092633   A......A..                                                    11092624
9131     12886225   A.T...T.......G..T..                                          12886245
                               \                                                
                               |                                                
                               T
9131     1137152    T.....T....                                                   1137162
9131     4539508    CA....T....                                                   4539498
9131     4161967    .......A..                                                    4161958
9131     3449197    T.....T....                                                   3449187
9131     15831855   T.....T...                                                    15831864
9131     6917830    T.....                                                        6917825
9131     15080131   ......T.....                                                  15080120
9131     16103375   T.....T....                                                   16103385
9131     14294380   TA....T....                                                   14294370
9131     16915453   A.....G....A....-....AAT...A..TG.AAAA........A...CT....A...   16915394
                              \                                                 
                              |                                                 
                             CT
9131     10891320   T.....T....                                                   10891310
9131     396569     A.T...T....                                                   396559
9131     5849396    CA....T.....AGG..T...T.AGA...G....TT.....A...A...C....        5849341
                               \                      \                         
                               |                      |                         
                               T                      A
9131     13821022   T.....T....                                                   13821032
9131     12938624   A......                                                       12938618
9131     10704638   A..                                                           10704640
9131     11713372   A.....                                                        11713367
9131     17115267   ......T....                                                   17115277
9131     15022842   AAA...T.....                                                  15022831
9131     5479380    CA....T....                                                   5479390
9131     12642139   T.....T....                                                   12642149
9131     4952650    T.....T....                                                   4952660
9131     12699942   T.C...T....TC.GGT.....A..-...G....CT.....A.............C.A..  12700004
                                       \              \                         
                                       |              |                         
                                      TC             CA
9131     5450718    CA....T....                                                   5450728
9131     1313868    TA....T....                                                   1313858
9131     12599509   CA....T....                                                   12599519
9131     12541591   T.....T....                                                   12541581
9131     17228255   A.....T.....                                                  17228244
9131     12963413   .....GT....                                                   12963403
9131     17557896   T.....T...                                                    17557905
9131     5219704    CA....T...                                                    5219713
9131     11540934   ..A...T.......A.......A....                                   11540962
                                \                                               
                                |                                               
                               CA
9131     11668949   AT.....A...                                                   11668939
9131     16897007   .......A.........                                             16896989
                                \                                               
                                |                                               
                               CA
9131     16770330   A.A...T.....AG.A......A...TT..T..A.......                     16770289
                              \                                                 
                              |                                                 
                              T
9131     4882928    T.....T...                                                    4882937
9131     15179941   T.....G....                                                   15179931
9131     4360771    AA....T...TGT.G.......A....A....TA...A.....TT....             4360820
                                  \                                             
                                  |                                             
                                  G
9131     17094221   CAT...T.....T.G..A.T..A..T.A.....A.TT........                 17094176
                                  \                                             
                                  |                                             
                                  G
9131     8527088    ......T...TT..........                                        8527066
                                  \                                             
                                  |                                             
                                  G
9131     10353393   A......A..                                                    10353402
9131     12334636   ......T....TT.GGG.....A..-.......T.......A...A...T.....       12334692
                                       \                \                       
                                       |                |                       
                                      TC                T
9131     13224918   A.A...T.....                                                  13224929
9131     3626347    T.....T....                                                   3626357
9131     5499856    ......T..G..C.G............A..T..                             5499889
                                  \                                             
                                  |                                             
                                  G
9131     1100514    AA....T.....                                                  1100503
9131     11592633   TA.....A....                                                  11592644
9131     1371926    T.....T....TC.GGT.....A..-...G.....CC........AT..T.....       1371870
                                       \              \                         
                                       |              |                         
                                      TC              A
9131     9630115    .......A...                                                   9630125
9131     15037029   T.....T....                                                   15037039
9131     12907947   T.....T....                                                   12907937
9131     9784816    AA....TA....A.G.......C....A...                               9784847
                                  \                                             
                                  |                                             
                                  G
9131     1306578    C.A...T...T.ACG..T....A..-...G.....CT....A...A...T.....       1306633
                                     \                \                         
                                     |                |                         
                                     T                T
9131     11355721   CA....T....                                                   11355711
9131     1071224    T......A....                                                  1071235
9131     1771261    A.....T.....                                                  1771250
9131     1902183    T.....T....                                                   1902173
9131     16281438   T.....T....                                                   16281428
9131     17081376   CA....T....                                                   17081366
9131     5130931    A...                                                          5130934
9131     15792055   CA....T....                                                   15792045
9131     2119053    TA....T....                                                   2119043
9131     11389882   A.....T....T..G.......A...TA..T..A.T......C..A...             11389931
                              \                                                 
                              |                                                 
                              T
9131     775468     CA....T....                                                   775478
9131     509471     T.A...T....TC..C..C...A....A....                              509438
                                  \                                             
                                  |                                             
                                 AG
9131     7991058    CA....T.....A.G.....CT.A.T...G...T..A....A...C...             7991008
                               \                        \                       
                               |                        |                       
                               T                        C
9131     12610482   CA....T....                                                   12610472
9131     15978238   T.....T....TA.G.......A....AC....---A....A.A.A...T.....       15978185
                                  \    \                                        
                                  |    |                                        
                                  G    C
9131     12950782   T.....T....                                                   12950772
9131     5596333    T.A...                                                        5596328
9131     15503277   A......                                                       15503283
9131     13731027   CA....T....                                                   13731017
9131     16079553   CA....T....                                                   16079543
9131     10803797   T.....T....                                                   10803787
9131     12329249   CA....T.....AGG............                                   12329221
                               \       \                                        
                               |       |                                        
                               T       C
9131     14866871   CAA...T....                                                   14866881
9131     11532533   T.....T....                                                   11532543
9131     4072596    T.....T...                                                    4072605
9131     1605917    AA....                                                        1605922
9131     5521426    CA....T....                                                   5521416
9131     11243897   T.A...T....                                                   11243887
9131     11090274   CA....T....                                                   11090284
9131     2875793    CA....T....                                                   2875803
9131     1366511    T.....T....                                                   1366521
9131     4374560    CA....T....                                                   4374550
9131     9975284    A.A.C.T.....                                                  9975295
9131     11550814   T.....T...TTT.G......TA....AGG..TG.T.....G...A...T.....       11550758
                                  \     \                                       
                                  |     |                                       
                                  G     T
9131     14118926   T.....T....                                                   14118936
9131     14969285   T.....T...                                                    14969276
9131     2325523    T.....T....                                                   2325533
9131     5627496    CA....T.....AGG.......A....--..G..T......                     5627456
                               \       \                                        
                               |       |                                        
                               G       C
9131     14964814   T.....A....                                                   14964804
9131     614727     T.....T...                                                    614736
9131     4506099    T..T..T...                                                    4506090
9131     4808939    T.....T......--..T...T.ACT...G.....CA....A...A..A.....        4808992
                               \                      \                         
                               |                      |                         
                               T                      A
9131     12626252   CAC...T....A.GG.....CT.A.T...G.G.T..A....A...A.........C.A..  12626191
                               \                        \                       
                               |                        |                       
                               T                        C
9131     12731852   CT....T...                                                    12731861
9131     15263838   T...........A.A..T....T...                                    15263864
                                  \                                             
                                  |                                             
                                  G
9131     1758383    CC....T....                                                   1758393
9131     2483458    CA...A.....                                                   2483448
9131     5217299    CA....T.....A.G..T.......-A.......                            5217333
                               \        \                                       
                               |        |                                       
                               T        T
9131     12159549   A.....T...                                                    12159558
9131     13882050   ...G..T.....C.G.......T....A.GT..A.T.....                     13882008
                                \     \                                         
                                |     |                                         
                                T     T
9131     3817909    CT....T....                                                   3817919
9131     4724443    C.....T....                                                   4724433
9131     11672517   CA....T....                                                   11672527
9131     11751827   CA....T....                                                   11751817
9131     13289772   CA....T....                                                   13289782
9131     15024379   T.....T....                                                   15024389
9131     213617     C.....T....                                                   213627
9131     9931487    T.....T....                                                   9931497
9131     789348     CA....T.....                                                  789337
9131     1089006    .A....T....                                                   1088996
9131     1411753    T.....T....                                                   1411743
9131     2559631    T.....T....                                                   2559641
9131     4407793    CA....G....                                                   4407803
9131     6149981    CA....T....                                                   6149971
9131     14153395   CA....T....                                                   14153385
9131     15433943   T.T...T....A.G..-T...T.ACT.T.G.....T.....A...A........        15433888
                              \                       \                         
                              |                       |                         
                             TT                       A
9131     15961707   CA....T....                                                   15961697
9131     5679935    CA....T....                                                   5679925
9131     12847666   T.A...T....                                                   12847656
9131     12924253   A.A...T....                                                   12924263
9131     13293873   ....C..A....A.----....T....T...T...TC.A.....TA...TA.........  13293936
                                                      \                    \    
                                                      |                    |    
                                                AGATCTT                    A
9131     13517119   CAA...T....                                                   13517129
9131     15235939   T.T........A.G.C.T....A....A.G..TG.T.G...A...A...             15235889
                              \                                                 
                              |                                                 
                             CT
9131     4050520    T.....T...                                                    4050529
9131     5988842    CA....T....                                                   5988832
9131     13271739   TA....T....                                                   13271749
9131     13954768   CA....T....                                                   13954758
9131     14293673   CA....T....                                                   14293663
9131     14554019   CA....T....                                                   14554029
9131     15692883   T.....TA....                                                  15692894
9131     15970129   CA....T....                                                   15970119
9131     16094009   CA....T....                                                   16093999
9131     9153       CA....T....                                                   9163
9131     8232143    CA....T....                                                   8232133
9131     11493357   CA....T....                                                   11493347
9131     11963699   T.....T....                                                   11963689
9131     16559803   T.....A....                                                   16559793
9131     3093890    C.....T....                                                   3093880
9131     9363315    T.....T......G..TTC...T..-...G.....TAT...AC..A...T.....C.A..  9363254
                                \                     \                         
                                |                     |                         
                               TG                     T
9131     14772754   T.....T....                                                   14772764
9131     1445860    CA....T....                                                   1445870
9131     1931844    CA....T....                                                   1931854
9131     1992918    T.....T....                                                   1992928
9131     4535316    CA....G....                                                   4535326
9131     5524391    T.....T....                                                   5524401
9131     12300838   CA....T....                                                   12300848
9131     13839342   CA....T....                                                   13839332
9131     13843363   T.....T....                                                   13843353
9131     17387576   T.....T....                                                   17387586
9131     1724155    T.....T....                                                   1724165
9131     12679289   CA.G..T....A...GTT....A..-.....T.T.......A.............       12679233
                              \                         \                       
                              |                         |                       
                             CT                         T
9131     11223354   CA....T....                                                   11223344
9131     13368942   A.C...T....                                                   13368952
9131     451610     T.....T....A.G..TTC...A....--..G..A...A......A.........       451554
                              \                               \                 
                              |                               |                 
                             CT                              CA
9131     2032027    CA....T...                                                    2032036
9131     11795560   T.....T....                                                   11795570
9131     4038824    CA....T....                                                   4038814
9131     15140591   CA....T...                                                    15140582
9131     751690     A.C...T....                                                   751700
9131     4367506    CA....A....                                                   4367496
9131     11605994   T.....T....                                                   11606004
9131     12719185   TA....T....                                                   12719195
9131     13486234   CA....T....                                                   13486244
9131     4659230    A.....T....                                                   4659220
9131     7839718    CA....T....                                                   7839708
9131     8876193    T.....T...                                                    8876184
9131     11289922   T.A...T...                                                    11289913
9131     9385326    T.....T....                                                   9385316
9131     12424548   T.....T....                                                   12424558
9131     12676686   CA....T....                                                   12676676
9131     12999109   T.....T......GG.......A....A.G..TG.CAT...A...A...T.....       12999053
                               \       \                                        
                               |       |                                        
                               T       C
9131     14163327   T.....T....                                                   14163317
9131     16537475   CA....T...                                                    16537466
9131     11460778   T.....T....                                                   11460768
9131     1827164    CA....T...                                                    1827155
9131     2013307    T.....T....                                                   2013317
9131     5172916    A....CT........--......T...                                   5172889
                                \                                               
                                |                                               
                              CAG
9131     9986485    T.C...T....                                                   9986475
9131     11551202   CT....T....                                                   11551212
9131     15553617   TA....T....                                                   15553607
9131     1683709    CA....T....                                                   1683719
9131     4279727    CA....A....                                                   4279717
9131     9960110    T.T...T....A.G.CTT....A..-..........A....A...A......          9960057
                              \                         \                       
                              |                         |                       
                             CT                         C
9131     11385083   T.A...T....                                                   11385093
9131     11534484   T.....T...                                                    11534475
9131     12262768   CA....T....                                                   12262758
9131     14300234   T.....T....                                                   14300244
9131     14808851   T.....T....                                                   14808841
9131     14858505   C.....T....                                                   14858515
9131     15342872   CA....T....                                                   15342882
9131     15598854   CA....T....                                                   15598844
9131     16507487   T.....T....                                                   16507477
9131     5857365    CA....T....                                                   5857375
9131     11863443   T....GT....                                                   11863453
9131     12293230   ......T....                                                   12293220
9131     14333733   T....AT....T.GG..T...T.A.....G..GA.......A...A...T..........  14333797
                              \                    \                       \    
                              |                    |                       |    
                              T                    T                     CTA
9131     9099600    T.........                                                    9099591
9131     11371381   T.....T....                                                   11371371
9131     15198870   A.A.........C....T.T.AA...AA.....A.T........T..               15198823
                                   \                                            
                                   |                                            
                                   G
9131     17243164   CA....T....                                                   17243174
9131     1142097    AT....T.....                                                  1142108
9131     1183389    CA....T....                                                   1183379
9131     2651277    CA....T....A...CTTC...A...AA..C..A.CA........A...T.....       2651333
                              \                                                 
                              |                                                 
                             TC
9131     3416995    T....CT....                                                   3416985
9131     5350161    CT....T....                                                   5350171
9131     9566052    CA....T....                                                   9566062
9131     12582818   CA....T....                                                   12582808
9131     15808999   CA....T....                                                   15808989
9131     16416948   T.....T....                                                   16416958
9131     2248544    T.....T....                                                   2248554
9131     2256793    CA....T....                                                   2256803
9131     6487453    CA....T....                                                   6487463
9131     9675676    T.....T....                                                   9675686
9131     14566125   T.....T....                                                   14566115
9131     529185     CA....T....                                                   529195
9131     1137608    C..G..T.....A.G..T....A....A.G...A.A.....A...A...T.....C.A..  1137669
                               \       \                                        
                               |       |                                        
                               T       C
9131     1208235    T.....T....                                                   1208245
9131     2447218    TA....T....                                                   2447228
9131     8353491    CA....T....                                                   8353481
9131     16407645   CA....T....                                                   16407635
9131     16815835   CA....T....                                                   16815845
9131     288589     CA....T....                                                   288579
9131     1119051    CA....T....                                                   1119061
9131     15419545   A.....T....                                                   15419555
9131     171590     T.....T..                                                     171582
9131     3056893    TA....T....                                                   3056883
9131     5498134    A.A...T.....C...T.....                                        5498112
                                  \                                             
                                  |                                             
                                  G
9131     10109765   C.....T.....AGG.......A....A.G...A.A.....                     10109723
                               \       \                                        
                               |       |                                        
                               T       C
9131     13774666   T.....T....                                                   13774676
9131     11143918   T.....T...                                                    11143909
9131     10931591   T.....T...                                                    10931600
9131     5480883    C.....T...                                                    5480892
9131     11751441   T.....T...                                                    11751450
9131     14169114   T.A...T....A...CTT....AA.-...G...T.......A.......T.....       14169170
                              \                         \                       
                              |                         |                       
                             CT                         T
9131     519862     CA....T....                                                   519872
9131     11423153   T.....T....                                                   11423163
9131     11932416   CA...CT....                                                   11932426
9131     1169691    ......T.....TGG......TA....A..T..                             1169658
                               \                                                
                               |                                                
                               T
9131     10841890   CA....T...                                                    10841899
9131     11596860   CA....T....                                                   11596870
9131     15008272   CA....T....A.....TC...A...T.G.C..AAT.T...A...A...T....        15008327
                              \                                                 
                              |                                                 
                             CT
9131     2948140    T.....T....                                                   2948130
9131     15282877   T.....T....                                                   15282887
9131     416919     CA....T...-.TC...--...A..-...G...T.......A..T....T.....       416868
                                                        \                       
                                                        |                       
                                                        T
9131     4199771    A.....T.....                                                  4199782
9131     5718769    CA....T...                                                    5718778
9131     10729524   T.....T...                                                    10729533
9131     12946820   CA....T...AA.....T...T.ACT...G.....CA....A.......T.....       12946882
                             \     \                  \                         
                             |     |                  |                         
                        TCTCAG     A                  A
9131     4525615    CA....G....                                                   4525625
9131     6282649    CA....T....                                                   6282659
9131     11221865   T.....T...                                                    11221874
9131     11804532   CA....T....                                                   11804542
9131     16084920   CA....T....                                                   16084930
9131     3864134    CA....T....                                                   3864144
9131     13801007   CA....T.....T.G......                                         13800986
                               \                                                
                               |                                                
                               T
9131     14430648   .A.....A....C...T.....A....A..T..ACT...T..C..A...             14430698
                                \                                               
                                |                                               
                               CA
9131     16529513   TA....T....T..                                                16529500
9131     17061677   CA....T...                                                    17061668
9131     13539228   CA....T...                                                    13539219
9131     14601258   T.....T....A.G...T...AA....A.G..TG.T.....G...A...TA....       14601314
                              \                                                 
                              |                                                 
                             CT
9131     16150404   CA....T...                                                    16150413
9131     17033537   CA....T...                                                    17033546
9131     1684271    T.A...T...                                                    1684262
9131     15364158   AT....T.....                                                  15364169
9131     2010910    T.....T...                                                    2010919
9131     11077703   A......A....                                                  11077692
9131     12617083   T.....T...                                                    12617092
9131     4081990    A.....T...                                                    4081999
9131     9949655    CA....T....                                                   9949665
9131     5084510    T.....T...                                                    5084519
9131     12547712   CA....T....                                                   12547702
9131     9711958    CA....T....                                                   9711968
9131     11419403   CA....T....A..                                                11419416
9131     2133840    CA....T....T..                                                2133827
9131     12046939   T.....T....                                                   12046929
9131     13696834   T.T..C.A...                                                   13696824
9131     14934539   T.....                                                        14934544
9131     4991101    T.....T...                                                    4991092
9131     608180     CA....T....                                                   608190
9131     11195223   T.....T...TAT.GG.T....A..-...CT..........A...A...CA....C.A..  11195162
                                       \                \                       
                                       |                |                       
                                      TC                T
9131     2670357    CA....                                                        2670352
9131     4047397    T.....                                                        4047402
9131     10463380   A.AC...-....T.G.......A..T.AG....A...........AT..TA...GA....  10463321
                                  \                                             
                                  |                                             
                                  G
9131     15244357   T.....                                                        15244352
9131     11004995   A.....T.....C.A..T....C....A..T..A.T..A....                   11004952
                                  \                                             
                                  |                                             
                                  G
9131     1886011    T.....T.....                                                  1886022
9131     15791294   T.....                                                        15791299
9131     9621122    CA....T...                                                    9621113
9131     12567563   T.....                                                        12567558
9131     6091442    T.....T....                                                   6091452
9131     12978548   T.....T....                                                   12978558
9131     11782767   T.....T....                                                   11782757
9131     1155756    CA....T....                                                   1155766
9131     11437492   T.....T....                                                   11437502
9131     11437831   T.....T....                                                   11437821
9131     12805545   CA....T....                                                   12805555
9131     4954738    TA..........A.G..T....A....AG.C..A.CA....A...A....A....       4954794
                               \       \                                        
```
