## Supplementary File S1B for "Recurrent erosion of *COA1/MITRAC15* demonstrates gene dispensability in oxidative phosphorylation": Supplementary_File_S1B.txt (part 393 of 732)

```
                               |       |                                        
                               T       C
9131     10802462   T.....T....                                                   10802452
9131     16802708   T.....T....                                                   16802718
9131     377998     T.....T....                                                   377988
9131     83813      CA....T...                                                    83804
9131     6402849    .A.........                                                   6402859
9131     9092412    CA....T....                                                   9092402
9131     1729575    T.A...T....TC.GGT.....A..-...G...T.......A...A...             1729625
                                       \                \                       
                                       |                |                       
                                      TC                T
9131     5427576    CA....TA....AGG.......A....AC....A.A.....G..                  5427621
                               \        \                                       
                               |        |                                       
                               T        A
9131     659651     CA....T....                                                   659641
9131     14285846   A......A....A..                                               14285832
9131     17162374   T.....T....                                                   17162364
9131     440731     A.A...T.....A.C.....CA...-......T.A..TC....                   440773
                              \                                                 
                              |                                                 
                              C
9131     16508681   CA....T...                                                    16508690
9131     490486     T.....T...                                                    490495
9131     11121968   CA....T....                                                   11121978
9131     4515789    A....CT.....TGG..T.G.AA....A...T.A.CA........A...             4515740
                              \                                                 
                              |                                                 
                              C
9131     5133812    .A....T....                                                   5133802
9131     10051899   CA....T...                                                    10051908
9131     4216973    TA....T....                                                   4216963
9131     12306143   -AAC..T....TC..........T..                                    12306168
                                   \                                            
                                   |                                            
                                   G
9131     11898184   CT....                                                        11898189
9131     1533216    CA....T....                                                   1533226
9131     13555535   -AT...T....A...GA....TC..T...G.....T.....A..TA...CA....CT...  13555598
                               \             \                                  
                               |             |                                  
                              GA           GAC
9131     13313656   -CA...T.....A.G..T...AA....A.GT..A.......G...A...             13313607
                               \       \                                        
                               |       |                                        
                               T       C
9131     11943190   A......A..                                                    11943199
9131     610298     TA....T....                                                   610308
9131     524884     CA....T....                                                   524894
9131     13947197   T.....T....                                                   13947207
9131     12909090   ..A..CT.....T.GG...AG.A....A......-T.........                 12909046
                                  \                                             
                                  |                                             
                                  G
9131     15609491   A.A...T.....C...T.....A....A..T..A..                          15609455
                                  \                                             
                                  |                                             
                                  T
9131     3040304    CA...CT......GG.......A....AG.C..T.CA....A...A...             3040254
                               \        \                                       
                               |        |                                       
                               T        T
9131     4681900    C.....T....                                                   4681910
9131     14495616   T.....T....                                                   14495626
9131     1299789    T.C...T....                                                   1299779
9131     2148898    CA....T....                                                   2148908
9131     4023131    TA....T....                                                   4023121
9131     17078000   CAT...T....                                                   17077990
9131     17446134   A.....T....                                                   17446124
9131     1357182    A.....T....                                                   1357192
9131     15632796   CA....T....                                                   15632806
9131     4128335    .T....T....                                                   4128345
9131     11659090   T.A...T....TC.GGT.....A..-.........A.....A.T.A...T.....       11659146
                                       \              \                         
                                       |              |                         
                                      TC              A
9131     5372929    CA....T.....A.G..--...A..-...G.....A.....A..AA...T.....       5372876
                               \                      \                         
                               |                      |                         
                               T                      A
9131     10226388   CAA...T....                                                   10226398
9131     13189550   A...C.T.....                                                  13189539
9131     15929638   CA....T....                                                   15929648
9131     3245499    C.T...T....                                                   3245509
9131     16489184   ......T....                                                   16489194
9131     9884615    TAT...T....                                                   9884625
9131     11402859   T.....T......GG.......A....AGG...A.T.....A...A.........       11402915
                               \       \                                        
                               |       |                                        
                               T       C
9131     12760368   T.....TA....AGG.......A....A.G...A.A.....A...A...C..........  12760304
                               \       \                                   \    
                               |       |                                   |    
                               T       C                                 CTA
9131     3259283    T.....G....TC.........A....A.G...A.A.....A...A...C.....       3259227
                                   \   \                                        
                                   |   |                                        
                                   G   C
9131     9752277    C.T...T.....AGG.......A....AGG...A.T.....A.......C.....       9752221
                               \       \                                        
                               |       |                                        
                               T       C
9131     11709609   T.....T....T..G.......A....AGT...A.A..A..A...A...T.....       11709553
                                  \    \                                        
                                  |    |                                        
                                  G    C
9131     141696     T.....T.....AGG.......A...TA....TG.A.....A...A...T.....       141752
                               \       \                                        
                               |       |                                        
                               T       C
9131     3933820    ..TG........                                                  3933831
9131     13085036   CA....T....                                                   13085046
9131     11507336   A.....T...                                                    11507345
9131     1116885    CA....T.....AGG.......A..-.....G..AA.....A...A...CA....       1116940
                               \       \                                        
                               |       |                                        
                               T       C
9131     17211882   T.....T....                                                   17211892
9131     15659611   T.....T....                                                   15659601
9131     16338661   C.....T...                                                    16338670
9131     15385954   T.....T....                                                   15385964
9131     14330002   T.....T....                                                   14329992
9131     5031561    C.C...T....                                                   5031551
9131     10735050   T....                                                         10735054
9131     4963217    T.....T...                                                    4963208
9131     3787350    T.....T....                                                   3787340
9131     13913206   T.....T....                                                   13913216
9131     5241861    CA....T....                                                   5241851
9131     409564     T.....T....                                                   409574
9131     1834456    T.....T....                                                   1834466
9131     3808154    T.....T....                                                   3808164
9131     16550379   T.....T....                                                   16550389
9131     14396072   A......A....C.........T...                                    14396046
                                   \                                            
                                   |                                            
                                   G
9131     1640562    CA....T.....TGG.......A..........G.A.....A...A..              1640513
                               \       \                                        
                               |       |                                        
                               T       C
9131     15834824   T.....T.....A.G.....CT.A.T.....G.A...........AT........       15834881
                              \                         \                       
                              |                         |                       
                             CT                         A
9131     6401221    A.....T...                                                    6401230
9131     334341     T.....T....                                                   334331
9131     11458790   T.....T....                                                   11458780
8960     8308035    T.A...T....TC...TTC...A....AG.C..A.T.....G..T...AT.....       8307981
8960     756835     C.....T....                                                   756825
8960     10500357   CA....T....                                                   10500367
8960     5860457    T.....G....                                                   5860467
8960     9470068    T.A...T....                                                   9470078
8960     12784261   T.....A....                                                   12784251
8960     13422411   CA....T....                                                   13422421
8960     5285253    T.....T....                                                   5285243
8960     3717329    T..G..T....                                                   3717339
8960     16340074   T.....T....                                                   16340084
8960     2260427    TA....T....                                                   2260437
8960     8383199    T..G.CT....                                                   8383209
8960     2373541    T.....T....                                                   2373551
8960     2494946    T.....T....                                                   2494936
8960     9447177    TA....T....                                                   9447167
8960     12443819   CA....T....                                                   12443809
8960     3891057    A.....T....TC..CTTC...A..-...T.....T....GA..TA.....G...C.A..  3890998
                                                      \                         
                                                      |                         
                                                      A
8960     2603457    T.....                                                        2603452
8960     183010     T.....                                                        183015
8960     16124438   A.....T..C..T...TT.........A..                                16124408
                                   \                                            
                                   |                                            
                                   G
8960     7426972    A...C.T.....T...TTC........A.GT..A.T.......                   7427015
                                   \                                            
                                   |                                            
                                   G
8960     6615963    CA....T.....C.A..T.T......                                    6615937
                                  \                                             
                                  |                                             
                                  G
8960     11714276   CA....T..C.A........--...-...G.....C.....A...A......T..       11714222
                                 \                    \                         
                                 |                    |                         
                                GT                    A
8960     136617     AT....T.....C........AA....AG....A.T.A...                     136576
                                  \                                             
                                  |                                             
                                  G
8960     15861358   A......A..T.T....T.G...G..TA.GTT.A.T............              15861406
                                   \                                            
                                   |                                            
                                   A
8960     16540825   A.....T.....C.G......                                         16540846
                                  \                                             
                                  |                                             
                                  G
8960     9021530    A..TA.TA....C....T....A....A.....                             9021497
                                   \                                            
                                   |                                            
                                   G
8960     2728435    A.....T.....                                                  2728446
8960     4400474    CA....T....                                                   4400484
8960     9922807    T.....T....                                                   9922797
8960     13570192   T...C.T.....AG...T...T.ACT...G.....CA....A...AT....T...       13570136
                               \                      \                         
                               |                      |                         
                               T                      A
8960     16366358   ......T.....                                                  16366369
8960     6118308    ......G.....                                                  6118297
8960     10212416   T.....T....                                                   10212426
8960     8634082    A.....T....                                                   8634072
8960     11409344   A.....T...                                                    11409353
8960     11562480   ...C.CT.....C.......G.A....A...T.A.TCT......TAT..TA.T.......  11562540
                                  \                                             
                                  |                                             
                                  G
8960     1917581    ......A.....                                                  1917592
8960     14312117   A.....T....                                                   14312107
8960     6460001    AA....T.....C.........A....                                   6460028
                                \                                               
                                |                                               
                                T
8960     8251847    CA....T..G..T..                                               8251861
8960     13483961   T.....T...                                                    13483952
8960     11287045   T.....T....                                                   11287035
8960     13132511   T.....T.....C.A.....A.A....A..C..A..A..T.....                 13132556
                                  \                                             
                                  |                                             
                                  G
8960     6102887    A.....T......G..T..-..A....A.GT..A.T....AAC..A..ACT....A....  6102947
                                \                                               
                                |                                               
                               CA
8960     4379422    T.A...TC..TTC....T....A..-.........T.....A...A...T..T..       4379367
                                   \                  \                         
                                   |                  |                         
                                   G                  A
8960     14588102   ..C.C.T.....                                                  14588113
8960     12213387   A...C..A....C.C.......A....A..                                12213417
                                  \                                             
                                  |                                             
                                  G
8960     7957197    A.A...TA....C..C......A....A.....A.T...                       7957158
                                  \                                             
                                  |                                             
                                  G
8960     2966451    CAC...T.....A.G.....CT.A.T...G.T....A....AG..A...G..........  2966515
                               \                        \                  \    
                               |                        |                  |    
                               T                        C                CTA
8960     860065     A.A...T...                                                    860074
8960     8184539    CA....T.....                                                  8184550
8960     2013646    CA....T....                                                   2013656
8960     2319149    ......T.....                                                  2319160
8960     11277086   CA.........                                                   11277076
8960     6614979    T.....T...                                                    6614988
8960     1254036    A.....T...                                                    1254045
8960     2298319    T.....                                                        2298314
8960     4602044    A.....T....                                                   4602054
8960     9926554    A.....T.....                                                  9926565
8960     10030892   T.....T....                                                   10030882
8960     3891974    A.....T......G...A....A...                                    3892001
                                \                                               
                                |                                               
                               TG
8960     11874597   T.....T....A...C.TC...A....AGG..TA.T.....A...A...CA....       11874653
                              \                                                 
                              |                                                 
                             TT
8960     2491402    A..G..                                                        2491407
8960     14046333   CA.C..T....                                                   14046323
8960     1617421    T.....T.....                                                  1617432
8960     7399062    A.........                                                    7399071
8960     14749643   A.A.A.....T.C...T..GG.A....A...G.A.A.....A.TT....             14749693
                           \       \                                            
                           |       |                                            
                           T       G
8960     6104226    C..........                                                   6104236
8960     8085195    CA....T...                                                    8085186
8960     7343067    T.....T.....A.G..T..CA.A.T.......T.CA....A..T....TA....       7343123
                               \                   \                            
                               |                   |                            
                               T                   T
8960     9285073    A..T..T....                                                   9285083
8960     3220262    T.....                                                        3220267
8960     3666731    T.....T....                                                   3666741
8960     10553115   T.....T....                                                   10553105
8960     14989594   CA....T....                                                   14989604
8960     15557290   A..T..T.....                                                  15557279
8960     9167876    A.....T....                                                   9167866
8960     14887581   A.A...T....                                                   14887571
8960     3316477    CA.....                                                       3316471
8960     15869476   .......A..-----.......A...                                    15869456
8960     6920456    T.....T...                                                    6920447
8960     2933608    TCT...T....A.....TC...A..-...G.....T.....A...                 2933562
                              \                       \                         
                              |                       |                         
                             CT                       A
8960     7712285    T.....T....                                                   7712275
8960     8942471    A......A...                                                   8942461
8960     5936688    ......T.----..........A....A..T..TTT...T.....A...             5936639
                                    \                                           
                                    |                                           
                                CAGGA
8960     127572     CA....T....                                                   127582
8960     95038      TA....T.G...                                                  95049
8960     3663852    A.....T.....A.A.G.....A....A.GT..A.T..C......                 3663807
                              \                                                 
                              |                                                 
                              C
8960     14033148   A.....T...                                                    14033157
8960     2016179    A.....                                                        2016174
8960     12536113   TA....T..G...GG..T.......-G..G.....T.....G.A.AT.....T..       12536169
                                \       \             \                         
                                |       |             |                         
                                A       T             T
8960     14481922   T.....                                                        14481917
8960     15112263   T.A...T....                                                   15112253
8960     8037585    .A....T...                                                    8037594
8960     3790254    ......T....                                                   3790244
8960     9987267    ..A..CT...G.AGA............A..C..A.T.T......                  9987224
8960     3691347    ......                                                        3691342
8960     7989401    T.....T....                                                   7989391
8960     951608     CA....T.....T.G.T.......C..                                   951636
                                       \                                        
                                       |                                        
                                      TC
8960     15621076   ..AC..GA.T..TG..T....AA....T.....A.T...                       15621038
8960     3197396    .....                                                         3197392
8960     7747325    TA....A....TC.G..T..CT.A.T......                              7747356
8960     14710059   T.....T....                                                   14710069
8960     14955615   A.....T....                                                   14955605
8960     8523473    CAA...T....TC...TT..CT.A.T.......A.......A...A...T..T..       8523417
                                   \               \                            
                                   |               |                            
                                   G               T
8960     8520307    ......T.....                                                  8520296
8960     10488322   TAT...T.....C......T..                                        10488344
                                   \                                            
                                   |                                            
                                   G
8960     11021410   .A....T....                                                   11021400
8960     13270695   ......T....                                                   13270705
8960     3494745    A......A....C.G..TC........                                   3494718
                                  \                                             
                                  |                                             
                                  G
8960     6510197    C.....T.....                                                  6510186
8960     2024212    T......                                                       2024206
8960     10709147   .AAT.GT......GG.......A....A.G.T.A...........A..ATA.T..A....  10709085
                                \                                               
                                |                                               
                              CCA
8960     1165353    CT....T....                                                   1165363
8960     11483300   CA....T...                                                    11483309
8960     12433892   T.....TT...TTG.CTT....A..-..........A....A..T....T.....       12433946
                                                      \                         
                                                      |                         
                                                      A
8960     14203977   CA....T...                                                    14203968
8960     9670181    CA....T....A....TTC........                                   9670209
                              \                                                 
                              |                                                 
                             CT
8960     12340000   .T....T.....AGG.....A.A....AG....A.A.........                 12339955
                               \                                                
                               |                                                
                               T
8960     3823475    TA....T....                                                   3823465
8960     5696972    AT.G...A......G.GT.........                                   5696999
                                 \                                              
                                 |                                              
                                 A
8960     2501989    T.....T....                                                   2501999
8960     12412937   A......C....C.A..T....A..T.....                               12412906
                                  \                                             
                                  |                                             
                                  G
8960     1181323    TA....T....TC..GT........GTAG.C..A.C.T...A...A........        1181268
                                       \                                        
                                       |                                        
                                      TC
8960     2825808    T.....T....TCTA.......                                        2825787
8960     11230951   T.....T....                                                   11230961
8960     9632289    TA....T.....T.G.......A....A..T..A......C..                   9632332
                                  \                                             
                                  |                                             
                                  G
8960     11522974   A.....TCG...C..AT.....A....A.GTT.A.T.T...A...A...T.A...CTG..  11522913
                                       \                                        
                                       |                                        
                                      TC
8960     6289625    CA....T....TC.AA......A....--..G..T...AT.....A...T.....       6289679
                                       \                                        
                                       |                                        
                                      TC
8960     2154567    CAC...T.....T.GA.....                                         2154547
8960     8636882    A.....                                                        8636887
8960     9440697    CAA...T....                                                   9440687
8960     1157451    .AA....A....                                                  1157462
8960     15340225   .A....G.....                                                  15340214
8960     2335105    T.....T....TC.G.T.....A..-...G.....CA....A....T........       2335161
                                       \              \                         
                                       |              |                         
                                      TC              A
8960     3484471    T.A...T....TC.GGT.....A..-...G.....C.....A...A...T.....       3484527
                                       \              \                         
                                       |              |                         
                                      TC              A
8960     3995045    TA....T....TC.GGT........-...G....CT.....A...A...T.....       3994989
                                       \              \                         
                                       |              |                         
                                      TC              A
8960     3827715    TA....G.....T....TC...A....A..TT.A.TT..G......                3827669
                                  \                                             
                                  |                                             
                                  G
8960     292398     ......T....T........                                          292418
                                  \                                             
                                  |                                             
                                  G
8960     827937     CA....T....                                                   827927
8960     10934684   A.....T....                                                   10934694
8960     3965973    A..T..T....                                                   3965983
8960     6003053    A.....T.....A...                                              6003038
8960     6689627    A..........                                                   6689617
8960     3907274    .......                                                       3907280
8960     7218540    T.....A....                                                   7218530
8960     1349385    T.....T....                                                   1349375
8960     7277834    CAA....T...TC.GG......A..-.........T.....A...A..TT.....CT...  7277773
                                       \              \                         
                                       |              |                         
                                      TC              A
8960     7623542    T.....T....                                                   7623532
8960     8218107    ..T..C.A....                                                  8218118
8960     3790027    A.A...T....                                                   3790037
8960     13699145   CA....T....A...CTTC...A..-...G.........T.....A..              13699194
                               \                        \                       
                               |                        |                       
                              TT                        T
8960     10387251   T.....T....                                                   10387241
8960     7763036    CA....T....                                                   7763046
8960     14236069   ..A...T.....                                                  14236058
8960     4094820    CAA...T....G.T..T..-..A....AG.C..A.CA........A...T..          4094767
                               \                                                
                               |                                                
                             TCA
8960     1378221    T..G..T....T..                                                1378208
8960     2699682    CA....T...                                                    2699691
8960     6429253    A.....T.....T.G.......A...                                    6429227
                                  \                                             
                                  |                                             
                                  G
8960     6774273    A......A..                                                    6774264
8960     1758970    C.....T....                                                   1758980
8960     2168854    T.....T....                                                   2168864
8960     9063066    A.....TC...T..G..T..CT.A.T.......A.T.....C...AT..CA.A..C....  9063005
                                  \                \                            
                                  |                |                            
                                  G                T
8960     1365975    C.....T....T..                                                1365962
8960     13302266   CA....T...GT....TTC...A..-...G.....CA....A...T...T..........  13302330
                                  \                   \                    \    
                                  |                   |                    |    
                                 GG                   A                  CTA
8960     6846705    T.....T.....                                                  6846694
8960     13598590   T.....T....A........                                          13598611
                              \                                                 
                              |                                                 
                             CT
8960     2024451    T.....T....                                                   2024441
8960     1150855    CA..G.T.....                                                  1150844
8960     3798595    T.....T....                                                   3798605
8960     9892860    T.....T.....                                                  9892849
8960     11400016   CA....T....                                                   11400006
8960     13103962   TA....T....T..                                                13103949
8960     7906153    T.....T....TT.G.......A....A.G...A.T.....A.......             7906103
                                  \    \                                        
                                  |    |                                        
                                  G    C
8960     970027     ..A...T...                                                    970036
8960     2065602    TT....TA....A.A.A.....A..A.A.TT..A..T.......                  2065558
                              \                                                 
                              |                                                 
                              C
8960     13751804   T.....T....                                                   13751814
8960     14900358   CA....T....                                                   14900348
8960     13019147   T.....T....                                                   13019157
8960     7591037    CA....T.....A.G..T....A....A.GT..A.A.....A...A...T.....       7590981
                               \       \                                        
                               |       |                                        
                               T       C
8960     9449566    C.A...T....                                                   9449556
8960     11201062   CA....T....                                                   11201072
8960     12596691   TA....T....                                                   12596701
8960     11759286   CA....T....                                                   11759296
8960     3469294    CA....T....                                                   3469304
8960     7222033    CA....T.....                                                  7222044
8960     2160496    CA....T.....                                                  2160485
8960     13715189   TA....T....A.....T..CA.A.T.........T.....A...A...T.....       13715253
                               \   \                  \                         
                               |   |                  |                         
                          TCAGGA CAG                  A
8960     3991801    CA....T....                                                   3991791
8960     8929769    T.....T....G..G.......A....                                   8929741
                                  \    \                                        
                                  |    |                                        
                                  G    C
8960     3320323    AA....T....                                                   3320333
8960     13133300   CA....T....                                                   13133290
8960     10803446   CA.....A....                                                  10803457
8960     4510269    CAT...T....                                                   4510259
8960     14834120   ..C...                                                        14834125
8960     7141969    A.....T.T.A.T........                                         7141990
                                   \                                            
                                   |                                            
                                   G
8960     13613515   TA....T....                                                   13613505
8960     14572792   CA....T....                                                   14572802
8960     716535     T.....T.....A.G.......A....                                   716563
                               \       \                                        
                               |       |                                        
                               T       C
8960     3739630    CA....T....                                                   3739640
8960     256132     T.....T....                                                   256122
8960     2830197    T.....T....                                                   2830207
8960     6022571    CA....T....                                                   6022581
8960     1561115    T.....T....T..G.GT..CT.A.T.T.............C...A.........       1561179
                               \                        \                       
                               |                        |                       
                       TCATGAAGA                        T
8960     2062194    CA....T.....                                                  2062183
8960     6381967    C.....T....                                                   6381977
8960     136233     CA...CT....                                                   136223
8960     3705472    CA....T....                                                   3705462
8960     4020716    CA....T....                                                   4020726
8960     6905852    CA....T....                                                   6905862
8960     7056379    CA....T....                                                   7056389
8960     7319400    CA....T....                                                   7319410
8960     8232063    TA....T....                                                   8232053
8960     2568541    TA....T....                                                   2568551
8960     6386464    ......T.....                                                  6386475
8960     6611436    T.A...T....                                                   6611446
8960     11451014   CA.G..T....                                                   11451024
8960     11875939   T.....T....                                                   11875949
8960     12050505   CA....T....                                                   12050495
8960     1317686    CA....T....                                                   1317676
8960     2519166    CA....T....                                                   2519176
8960     3404414    A.....T....                                                   3404424
8960     3452678    T.....T....                                                   3452668
8960     3459762    T.....T....                                                   3459752
8960     3512614    CA.........                                                   3512604
8960     5876118    T.....T....                                                   5876108
8960     8067660    CA....T....                                                   8067650
8960     12219833   T.....T....                                                   12219843
8960     310602     T....CT....                                                   310612
8960     1767408    T.....T....                                                   1767418
8960     6264435    CA....T.....A...........                                      6264462
                               \      \                                         
                               |      |                                         
                               T    AGG
8960     6381054    CA....T...                                                    6381045
8960     14730245   CA....G....                                                   14730235
8960     1214563    T.....G....                                                   1214553
8960     1708458    T.....T....                                                   1708468
8960     1762323    T.....T....                                                   1762313
8960     1982379    CA....T......G.GTTC...A..--.T..GT.T......A.......CA....       1982325
                               \                                                
                               |                                                
                              TT
8960     3697534    CA....T....TT..GAAGA.-.A.T.........T.....A...AA........       3697480
                                                      \                         
                                                      |                         
                                                      A
8960     4352061    TA....T....                                                   4352051
8960     4506964    CA....T....A..G..T.......-...G.....T.....A...A...T.....       4507028
                               \       \              \                         
                               |       |              |                         
                       TCAGGAAGA       C              A
8960     6168715    CA....T....                                                   6168705
8960     6813597    CA....T....                                                   6813607
8960     8216523    T.....T....                                                   8216533
8960     11363774   CA....T....                                                   11363764
8960     12752950   TAA...T....                                                   12752960
8960     14167223   CA....T....                                                   14167233
8960     561950     CA....T....                                                   561960
8960     1945253    CA....T....                                                   1945263
8960     3432049    AA..........                                                  3432060
8960     3782282    T.....T....                                                   3782292
8960     7194782    T.....T....                                                   7194792
8960     9430899    CA....T...                                                    9430890
8960     14975216   CA....T....                                                   14975206
8960     15311290   CA....T....                                                   15311280
8960     11016      CA....G....                                                   11006
8960     155132     TA....T....                                                   155122
8960     4480372    CA....T....                                                   4480362
8960     10158482   T..T..T....                                                   10158492
8960     10890514   CA....T....                                                   10890504
8960     1680188    CA....T....                                                   1680198
8960     2676522    CA....T....                                                   2676512
8960     2863342    T..C..T....                                                   2863332
8960     3414168    T.....T....                                                   3414158
8960     7585019    CA....T.....                                                  7585030
8960     7986011    CA....T....                                                   7986021
8960     8114791    CT....T....                                                   8114801
8960     12125307   CA....T....                                                   12125317
8960     7490942    T.....T....                                                   7490932
8960     8155170    CA....T....                                                   8155180
8960     13441477   C.....T....                                                   13441487
8960     13849774   .A....T....                                                   13849764
8960     14959236   CA....T....                                                   14959246
8960     10783394   CA....T....                                                   10783404
8960     654728     ....A.T.....                                                  654717
8960     3296032    AT....TA....T.GA......AT...A..T..ATTA........A..CTT...T.....  3296092
                                      \                                         
                                      |                                         
                                      A
8960     6426048    CA....T....                                                   6426038
8960     6636281    CA....T....                                                   6636271
8960     7566898    CA....T....                                                   7566908
8960     15182170   CA....T....                                                   15182180
8960     13380186   CA.........                                                   13380196
8960     6393192    CA....T...                                                    6393183
8960     7238114    CA....T...                                                    7238105
8960     13017284   T..........                                                   13017274
8960     13763762   CA....T...                                                    13763753
8960     2191614    CA....T....                                                   2191624
8960     4528074    T.....T....                                                   4528064
8960     4607508    T.....T....A.G.CTTC...A..-...G...T.......A...A......          4607455
                              \                         \                       
                              |                         |                       
                             TT                         T
8960     169648     T.....T....                                                   169638
8960     3311092    T..G..T....                                                   3311102
8960     339830     C....CT....                                                   339840
8960     3782613    T.....G....                                                   3782603
8960     7195601    CAT...T....                                                   7195591
8960     7527175    CA....T....                                                   7527185
8960     7814743    CA....T....                                                   7814753
8960     8230799    TA....T....                                                   8230789
8960     11094550   CA....T....                                                   11094560
8960     12667192   T.....T....                                                   12667182
8960     2393976    CA....T....                                                   2393966
8960     6158509    CAC.C.T.....AG...T...T.A.T...G...A.A.....A...A.........       6158565
                               \                    \                           
                               |                    |                           
                               T                    T
8960     6447672    A.....T....                                                   6447682
8960     6836262    CA....T....                                                   6836272
8960     8420200    CA....T....                                                   8420210
8960     12683224   CA....T....                                                   12683214
8960     14916092   CA....T....                                                   14916082
8960     1286781    A.....T....                                                   1286771
8960     6066562    C.....T....                                                   6066572
8960     13180413   CA....T....                                                   13180423
8960     15796928   T..C..T....                                                   15796918
8960     16129212   CA....T....                                                   16129222
8960     968028     T.....T....                                                   968018
8960     8140659    T.....T....                                                   8140669
8960     8226180    A.C...T.....AGG..T..CT.A.T...G.....A.....AG..A...T.....       8226124
                               \                      \                         
                               |                      |                         
                               T                      A
8960     12007498   ......T...                                                    12007507
8960     920691     T.....T....                                                   920701
8960     2134277    T.....T.....A.G......                                         2134298
                               \                                                
                               |                                                
                               T
8960     3364030    CA....T....                                                   3364020
8960     4044785    T.....T....                                                   4044795
8960     6271066    CA....T....                                                   6271076
8960     7334899    T.....T....                                                   7334889
8960     7934162    TA........                                                    7934153
8960     9291997    CA....T....                                                   9291987
8960     10608741   CA....T...                                                    10608750
8960     14229180   TA....T....                                                   14229190
8960     367350     C.....T....                                                   367340
8960     1415341    T.C...T.....AGG.....CT.A.T.....G.T.......                     1415300
                               \                                                
                               |                                                
                               T
8960     2382361    T.....T.....AGG......AA....A.....ACCA....A...A...TA....       2382305
                               \       \                                        
                               |       |                                        
                               T       C
8960     2431321    CAT...T....                                                   2431331
8960     8384677    CA....T....                                                   8384687
8960     3946885    T.....T...                                                    3946894
8960     421921     T.....T....                                                   421911
8960     4626182    CA....T..T.--.A..T..CT.T.T........                            4626151
8960     8168726    .T....T.....T.GC.......G..                                    8168700
                                  \                                             
                                  |                                             
                                  G
8960     10254950   TA....T....                                                   10254960
8960     14569446   T...C.T...                                                    14569455
8960     1819161    CA....T....                                                   1819151
8960     6815148    CA....T....                                                   6815158
8960     9982872    CA....T...                                                    9982863
8960     11649970   TA....T...                                                    11649979
8960     12212242   CA....T....                                                   12212232
8960     13942922   T.T...T....                                                   13942912
8960     7874471    T.....T....                                                   7874481
8960     12036757   T.....T....A...CTTC...A..-...T...T.......A...A...CA.........  12036693
                              \                         \                  \    
                              |                         |                  |    
                             TT                         A                CTA
8960     969714     CA....T.....                                                  969703
8960     2670119    CA....T...                                                    2670128
8960     3315399    CA....T....                                                   3315389
8960     6802957    TA....T.....A.G..T....A....A.GT..A.....T.A.......T...         6803011
                               \       \                                        
                               |       |                                        
                               T       C
8960     6368320    T.....T..                                                     6368328
8960     10667355   T.A...T....A...C.T....A....                                   10667327
                              \                                                 
                              |                                                 
                             CT
8960     286160     TA....T....                                                   286150
8960     8118182    T.....T....T..AC.TC...A....--..G.T...TG..C...A...T.....       8118236
                              \                                                 
                              |                                                 
                             CT
8960     3717767    CA....T.....AGG.......A....AGG...A.A.....A...T...T.....       3717823
                               \       \                                        
                               |       |                                        
                               T       C
8960     3951368    CA....T....                                                   3951358
8960     7150352    A.....T...                                                    7150343
8960     7252960    CA....T...                                                    7252969
8960     11291220   T.....T....                                                   11291210
8960     16139165   TA....T....                                                   16139155
8960     16453723   CA........                                                    16453714
8960     805441     CA....T....                                                   805431
8960     1867985    T.....T...                                                    1867976
8960     3950876    CA....T....                                                   3950886
8960     7932248    T.....T...                                                    7932257
8960     8104269    CA....T....                                                   8104259
8960     8963850    TA....T....                                                   8963840
8960     945253     T.....T....                                                   945243
8960     11288357   T.....T....                                                   11288347
8960     15582046   A.....T...                                                    15582055
8960     2294063    CA....T....                                                   2294073
8960     9170902    T.A...T.....AGG..T..CT.A.T...T....T......A...AT..T.....       9170958
                               \                      \                         
                               |                      |                         
                               T                      A
8960     9754063    CA....T...G.A.G..T..CT.AC....G....TAA....A...A...T.....       9754119
                              \                       \                         
                              |                       |                         
                              T                       T
8960     12324900   T.....T....                                                   12324890
8960     140207     C.....T....                                                   140217
8960     166876     A.A...T.....T.G.......A..                                     166901
                                  \                                             
                                  |                                             
                                  G
8960     5708519    T.....T....A.G.CTT....AT.T.--..G..T..........A...T.....       5708465
                              \                                                 
                              |                                                 
                             CT
8960     6129851    T.....T....                                                   6129861
8960     8242937    T.....                                                        8242942
8960     13669406   T.A...T..T.A...GTT....A..-...G.....TA....A...A...T.....       13669350
                             \                        \                         
                             |                        |                         
                            GC                        A
8960     7309436    T.....T....                                                   7309426
8960     13691775   T.....T....                                                   13691765
8960     11799849   T.....T..T.A.G.C.T....A....A.G...T..A....A..TA.........       11799906
                             \                          \                       
                             |                          |                       
                            CC                          C
8960     3339260    T.....T.....                                                  3339249
8960     1067581    ......T.....                                                  1067570
8960     10559133   .....                                                         10559129
8960     9966175    A.....TT......-..T....A....AG..A...AA........A..ATA...A...A.  9966111
                                \                     \                         
                                |                     |                         
                              CCA                   ATG
8960     5676828    A.A...T....                                                   5676838
8960     6440007    T.....T..                                                     6440015
8960     13695734   T.....T....                                                   13695724
8960     3691944    ..                                                            3691943
8960     6097835    CA....T....                                                   6097845
8960     10332887   T.....T....A.G..TA..CT.A.T.T.......T...T.A...A...T.....       10332944
                               \                      \                         
                               |                      |                         
                              TT                      A
8960     988643     T.....                                                        988648
8960     7522650    CA....T....                                                   7522660
8960     215895     C.....T.....AGG.......C....A.G...A.A.....A...A...CA....       215839
                               \       \                                        
                               |       |                                        
                               T       C
8960     6472455    ......T....                                                   6472445
8960     9208597    CA....                                                        9208592
8960     8026813    T.....T...                                                    8026804
8960     6335362    T......A...                                                   6335352
8960     14795037   T.....T...                                                    14795046
8960     7298491    T.....                                                        7298496
8960     14100480   CT.....                                                       14100486
8960     1189065    T.....T.....A.G.......AT.........A.T.....A...A...             1189015
                               \       \                                        
                               |       |                                        
                               T       C
8960     3133497    CA....                                                        3133492
8960     1660743    A.....                                                        1660738
8960     3485495    T.....                                                        3485490
8960     9016630    T.....                                                        9016635
8960     11991605   A.A......                                                     11991597
8960     7495301    AT....                                                        7495306
8960     8637801    CA...CT....TT.G......T.ACTT..G.....T.A...G...A...T.....       8637745
                                  \                   \                         
                                  |                   |                         
                                  G                   A
8960     6095512    A.....T.....                                                  6095501
8960     13418250   C.....                                                        13418245
8960     8371720    CA....T.....                                                  8371731
8960     1577184    T.....T....                                                   1577174
8960     6574885    TA....T....                                                   6574875
8960     7492149    CA....T....                                                   7492139
8960     7592219    AA....T....                                                   7592209
8960     12588888   CA....T....                                                   12588878
8960     1267301    T.....T....                                                   1267311
8960     13270347   T.....T....                                                   13270337
8960     3343782    CA....T....                                                   3343772
8960     14032852   CA....T....                                                   14032862
8960     2645956    CA....T....                                                   2645946
8960     3809848    T.....T....                                                   3809858
8960     7816734    T.....T....A.....T..CT.A.T..T......T.........A...T.....       7816670
                               \   \                  \                         
                               |   |                  |                         
                          TCAAGA TAG                  A
8960     14275381   CA....                                                        14275386
8960     15428578   CA....T....                                                   15428568
8960     924092     CA....T....                                                   924102
8960     10723831   CA....T....                                                   10723821
8960     16225459   T.T...T....                                                   16225449
8960     7504087    T.....T....                                                   7504077
8960     14059904   T.....T....                                                   14059914
8960     365879     .A....T..C..                                                  365890
8960     9296466    CA....T....                                                   9296476
8960     3204223    T.....T...                                                    3204214
8960     10871311   T.....T....                                                   10871321
8960     1676131    CA....T....                                                   1676141
8960     3026376    ..A...T....                                                   3026366
8960     9428091    CA....T....                                                   9428081
8960     14617147   A......A....                                                  14617136
8960     7881022    .....GT.....A.G..T....C....                                   7880995
                              \                                                 
                              |                                                 
                              C
8960     13752039   .......A..                                                    13752048
8960     7227513    A..                                                           7227515
8960     1699563    AA....T....A.G.CTT....A....A..T..A..A..G.A...A.C......        1699508
                              \                                                 
                              |                                                 
                             CT
8960     13198556   T.....                                                        13198551
8960     6422294    A.....                                                        6422289
8960     1660136    T.....T....                                                   1660146
8960     7923317    T.........AT..G..T..CT.A.T.........T.....A.T.A.........       7923259
                    \      \  \                       \                         
                    |      |  |                       |                         
                    AAGATT AG G                       A
8960     10482565   ......T....                                                   10482575
8960     7887653    ..A...T.....A.C.......                                        7887675
                              \                                                 
                              |                                                 
                              C
8960     9159869    -T....T....TC.GGT.....A..-.........CA....A...A...T.....CTA..  9159809
                                       \              \                         
                                       |              |                         
                                      TC              A
8960     2436385    A.............                                                2436398
8960     1074460    CA....T....                                                   1074470
8960     7424031    ..A...T.....A.G.......A....                                   7424058
                                \                                               
                                |                                               
                                T
8960     14705027   T.....T....A.....T....A..-.........CA....A...A.........       14704963
                               \   \   \              \                         
                               |   |   |              |                         
                          TCAGGA GTA   C              A
8960     11359073   A..C..T.....C.A.......AT.GTA..T..A.CT........A...T.....       11359128
                                \                                               
                                |                                               
                                T
8960     9200392    T.....T....AC..C.TC...A....A.G...A.A.....A...A...T.....       9200448
                              \                                                 
                              |                                                 
                             TT
8960     16399472   T.....T...                                                    16399463
8960     1807468    CA....T....                                                   1807478
8960     9153351    CA....T....                                                   9153361
8960     9735091    CA....T.....A.G.......A....A.....A.A.G...A...A.........       9735035
                               \       \                                        
                               |       |                                        
                               T       C
8960     14754649   T.....T....                                                   14754639
8960     12092178   CA....                                                        12092173
8960     11604039   CA....T....                                                   11604029
8960     3824968    A.....T....                                                   3824958
8960     7801003    CA....T....                                                   7801013
8960     2488310    CA....T...                                                    2488301
8960     1116600    CA....T....                                                   1116610
8960     1953351    ......T.....                                                  1953340
8960     3916835    T.....T....TT.G..T...T.A.T...G.....TA....A...A.....T........  3916772
                                  \                   \                    \    
                                  |                   |                    |    
                                  G                   A                   CA
8960     8257566    CA....T....                                                   8257556
8960     1879274    .....CA.....                                                  1879263
8960     3361213    AAT...T.....C.GA......A.A..A......                            3361247
                                  \                                             
                                  |                                             
                                  G
8960     357617     T.....T...                                                    357626
8960     11080231   T.....T....TC.........A....A.G...G.A.....A...A...T.....       11080175
                                   \   \                                        
                                   |   |                                        
                                   G   A
8960     2383807    T.....T.....AGG.......A....A.G..TA.A.....A..TA...C.....       2383863
                               \       \                                        
                               |       |                                        
                               T       C
8960     6758509    C.....T.....C.G.......A....AGG...A.T.....A...A.........       6758453
                               \       \                                        
                               |       |                                        
                               T       C
8960     11009520   T.....T.....AGG.......A....AC....A.TA....G...A.........       11009464
                               \       \                                        
                               |       |                                        
                               T       C
8960     4757253    CA....T.....A.G.......A....AGG...A.T.....A.......C.....       4757309
                               \       \                                        
                               |       |                                        
                               T       C
8960     11656930   C.....T.....AG........AT...A.G...A.A.....A...A...T.....       11656874
                               \       \                                        
                               |       |                                        
                               T       C
8960     13900221   CA....                                                        13900216
8960     13365105   A.....A....                                                   13365095
8960     3309671    AA...CT.....                                                  3309660
8960     15067431   T.....T...                                                    15067440
8960     6690668    T.....T.....AG...T...T.ACT...G....AC.T...A...A...T.....CTG..  6690729
                               \                      \                         
                               |                      |                         
                               T                      A
8960     7235004    TA....T...                                                    7235013
8960     9018245    T.....T...                                                    9018236
8960     11497949   T.....T.....                                                  11497960
8960     952837     T.....T....T.GG.......A....A.G...A.A.....A...A...T...         952891
                                 \     \                                        
                                 |     |                                        
                                 T     C
8960     4590182    CA....T....                                                   4590172
8960     4686367    A.....T....                                                   4686357
8960     5603340    T.....T.....A.G..T...CA....A.....A.......A...A...T.....ATG..  5603278
                               \       \                \                       
                               |       |                |                       
                               T       C                T
8960     7475947    ......T....                                                   7475957
8960     11345016   CA....T....                                                   11345006
8960     12678533   CA....T.....                                                  12678544
8960     7823091    T.....T....                                                   7823081
8960     6476869    T.....T....T..                                                6476856
8960     13170442   A.....T.....                                                  13170431
8960     13652009   CA....                                                        13652004
8960     5924813    T.....T....                                                   5924803
8960     2862214    A.....T.....T.G..T....A....A.....A.A.........                 2862169
                                  \                                             
                                  |                                             
                                  G
8960     15796734   T.....T....                                                   15796724
8960     11521507   CA....T....                                                   11521517
8960     4582340    T.....T....A...CTTC......-...G.....T.....A...A..              4582389
                              \                       \                         
                              |                       |                         
                             CT                       A
8960     853038     CA....T....                                                   853048
8960     3867607    CAT...T....                                                   3867597
8960     7787154    T.....T...                                                    7787163
7821     1280940    CA....T....                                                   1280930
7821     1130758    CA....T.....A.G.....                                          1130778
                               \                                                
                               |                                                
                               T
7821     533643     T...A.T...                                                    533652
7821     66138      T.A...T.....AG...T..CT.A.T...G.....CA....A...AT.A......       66194
                               \                      \                         
                               |                      |                         
                               T                      A
7821     390935     A......T....                                                  390946
7821     107533     A....C.A....C.G.TT....A.......                                107503
                                  \                                             
                                  |                                             
                                  G
7821     1974743    AA....A....                                                   1974753
7821     875231     TA.....                                                       875225
7821     1411919    T.....T.....                                                  1411908
7821     193638     T.AT..T.....                                                  193649
7821     872832     T....                                                         872828
7821     732871     A.....-.....                                                  732881
7821     915134     T.....T..                                                     915126
7821     691707     A.....T....                                                   691717
7821     442649     TA.T...C.T..AGG.T..........A....TATCA........                 442605
7821     1378863    ......T.....                                                  1378874
7821     1273245    T.....T....TC.GGT.....A....AGGT.TA.......A..........A..       1273189
                                       \                                        
                                       |                                        
                                      TC
7821     1336283    C.....T....                                                   1336273
7821     1826781    T.....T....                                                   1826791
7821     1695019    CA....T....TC.GGT........-.........T.....A...                 1694973
                                       \              \                         
                                       |              |                         
                                      TC              A
7821     2004919    T.....T..G..C.G.......T...AA......AT.T......                  2004963
                                  \                                             
                                  |                                             
                                  G
7821     963700     ......T.......A.......AT...A.....                             963667
                                \                                               
                                |                                               
                                A
7821     1147574    T.....T....                                                   1147564
7821     1724300    C.C...T.....AGGG......A....AGG..TG.C.........A...C.....       1724244
                               \       \                                        
                               |       |                                        
                               T       C
7821     790214     T.....T....A.G.CTT....A.......-..A.A.....A...                 790259
                              \                                                 
                              |                                                 
                             CT
7821     311050     .......T....                                                  311061
7821     819987     A.....G....                                                   819977
7821     270059     ......T.....                                                  270048
7821     599767     CA....T.....                                                  599756
7821     809726     T.....T....                                                   809716
7821     1971793    CA....T....                                                   1971783
7821     1560988    T.....T....                                                   1560998
7821     617761     T.....T....                                                   617751
7821     932059     A......A...A.G...T.G.AA....A.GTT.A.T.T.......A...T.....       932115
                              \                                                 
                              |                                                 
                             CT
7821     1321067    T.....T....                                                   1321077
7821     2003470    AA.....A...                                                   2003460
7821     974113     CA....T....                                                   974103
7821     99164      CA....T....                                                   99154
7821     1713840    T.....T....                                                   1713830
7821     1159736    T.A...T.....                                                  1159747
7821     1226304    C.....T....A.G.CTTC...T..-...G.....T.....G...A.........       1226360
                              \                       \                         
                              |                       |                         
                             TT                       A
7821     190853     CA....T....                                                   190843
7821     1717166    CA....T....                                                   1717156
7821     1831853    CA....T....                                                   1831863
7821     281109     T.....G....                                                   281099
7821     455600     CAT...T....                                                   455590
7821     433256     T.....T....                                                   433266
7821     1123466    CA....T...                                                    1123475
7821     628751     CA....T....                                                   628761
7821     1944550    C.....T....                                                   1944540
7821     115790     TT....T....                                                   115780
7821     1721891    T.....T....                                                   1721901
7821     27558      C.....T....                                                   27568
7821     964501     A.....T.....C.........A..                                     964476
                                   \                                            
                                   |                                            
                                   G
7821     524583     T.....T....                                                   524593
7821     1453612    T.....T.......A..T.....T.....GC..A......CA.G.A...T.....C.A..  1453543
                                \      \                                        
                                |      |                                        
                        CAGAAAGAT      C
7821     1000717    T.....T....                                                   1000727
7821     728826     C.....T....                                                   728836
7821     729706     A.....T....                                                   729716
7821     998848     CA....T....                                                   998858
7821     402811     ......T.T.TAA..G......A....A.....A..                          402847
                                   \                                            
                                   |                                            
                                   A
7821     219849     T.....T......GA.......A....A.G...A.A.....A.T.A...G.....CTA..  219910
                               \       \                                        
                               |       |                                        
                               T       C
7821     1065190    ......T....A...C.TC...A....A.G...A.T.........A...CA....       1065134
                              \                                                 
                              |                                                 
                             CT
7821     1504851    .......A....                                                  1504840
7821     1103548    CA....A....                                                   1103538
7821     1138523    T.....T....                                                   1138513
7821     1425177    C.....T.....AGG.......A....AGG...G.T.....G...A...T.....       1425233
                               \       \                                        
                               |       |                                        
                               T       C
7821     505790     T.....T.....                                                  505801
7821     1348393    A.....T.G...C.G.......A...                                    1348367
                                  \                                             
                                  |                                             
                                  G
7821     1816726    T.....                                                        1816721
7821     356365     ......T....TC.GG......A....AG.....A........                   356322
                                      \                                         
                                      |                                         
                                      T
6950     634        ......T.....C.G.......A....TG.A..A...............             585
                                  \                                             
                                  |                                             
                                  G
6949     635        ......T.....C.G.......A....TG.A..A...............             586
                                  \                                             
                                  |                                             
                                  G
4267     455926     A.....T....                                                   455916
4267     197146     T.....T.....C.G.......A....                                   197118
                               \       \                                        
                               |       |                                        
                               T       C
4267     363374     A.....T.....                                                  363385
4267     342419     T.....T....                                                   342409
4267     9583       A.....A...                                                    9592
4267     395228     A......C....                                                  395239
4267     486153     ......T.....                                                  486164
4267     89450      T.....G.....                                                  89439
4267     247293     T.....T....                                                   247303
4267     81671      CA....T....                                                   81661
4267     184790     T.....T....                                                   184800
4267     499535     CA....T...                                                    499526
4267     34573      T..G..T....A..                                                34586
4267     379477     ......T....T.GG..T....A.-....C...A.......                     379518
                              \                    \                            
                              |                    |                            
                              G                    T
4267     433985     A......T....                                                  433996
4267     403475     A.....TA....C.G....G.CT....A.CA..A...........A..ACA....A..A.  403415
                                   \                                            
                                   |                                            
                                   G
4267     161730     .AA....C..                                                    161721
4267     271232     CA....T.....C.G..T....T....                                   271259
                                  \                                             
                                  |                                             
                                  G
4267     143048     A.....T....                                                   143058
4267     133355     A.....                                                        133360
4267     448758     TA....T....                                                   448748
4178     4968       T.A...T....                                                   4978
4178     246774     A.A....A....                                                  246763
4178     110592     ..C...T.....                                                  110581
4178     190814     CAC...T....TC.GGT.....A..-...G.....C.....A...A...T.T...       190870
                                       \              \                         
                                       |              |                         
                                      TC              A
4178     265052     CAC...T....TC.GGT.....A..-...G.....T.....A...A...T.....C.A..  264991
                                       \              \                         
                                       |              |                         
                                      TC              A
4178     27716      CA....T....                                                   27706
4178     105994     CA....T....                                                   105984
4178     277404     CA....T....                                                   277414
4178     160412     CA....T....                                                   160422
4178     4088       CA....T....                                                   4078
4178     321757     T.....T....                                                   321747
4178     257406     CA....T....TC.-..T...T.ACT...G..........CA...A....            257455
                                                      \                         
                                                      |                         
                                                      A
4178     218883     T......A...TC.GGT.....C....--..G..CA..A..A...A.........       218938
                                       \                                        
                                       |                                        
                                     ATC
4178     4539       A..........                                                   4549
4178     320064     CA....T......GG.......A....A.G..TG.A.....A.T.A...C.....       320008
                               \       \                                        
                               |       |                                        
                               T       C
4178     325369     T.....T....                                                   325359
4178     21396      ......T..........                                             21378
                                \                                               
                                |                                               
                               CA
4079     788952     T.....T....                                                   788962
4079     814900     T.....T....                                                   814910
4079     256666     T.A...T.....                                                  256655
4079     798960     .......A..                                                    798969
4079     491718     CA....T...                                                    491727
4079     357906     A....GT.G...C.......A.A....A.....                             357939
                                   \                                            
                                   |                                            
                                   G
4079     175118     T.....T..G.G.G.C.A....AT.....GT..A.TCT....A..A...T.....       175062
                               \                                                
                               |                                                
                              TT
4079     568744     CA....T....                                                   568734
4079     566487     CA....T....                                                   566477
4079     495406     T.....T..                                                     495398
4079     337734     T.....T....                                                   337744
581      7999635    CA....TC...G.G.CT...C.A....AG.C..G.T....AA...A...TA....       7999689
581      14443091   CA....T....T..GGT.....A.....-.....                            14443057
                                       \                                        
                                       |                                        
                                      TC
581      32253417   ACT...T....TC........                                         32253438
                                   \                                            
                                   |                                            
                                   G
581      38425358   T.A...T....                                                   38425348
581      8814517    T.....T...                                                    8814526
581      36571368   A.....T.C...                                                  36571357
581      8901479    A.....G....                                                   8901489
581      5471453    T.....T.......G..T...T.A.T...G....                            5471419
                               \                                                
                               |                                                
                               T
581      26376113   TA....T....                                                   26376123
581      38043655   T....AT....                                                   38043665
581      1709875    T.....T....                                                   1709865
581      26027879   T.....T....TC.GG.T....A....A..T..A.T.....C...AT..T....        26027933
                                        \                                       
                                        |                                       
                                        T
581      24788960   CA...AT....                                                   24788950
581      35520934   A.....T....                                                   35520944
581      36314397   A.....T.....                                                  36314408
581      38023684   T.....T....                                                   38023674
581      24049115   A......C..                                                    24049106
581      24102480   T.....T...                                                    24102471
581      8472010    T.....T...                                                    8472019
581      35038815   T.....T....                                                   35038825
581      38275653   T.....T...                                                    38275662
581      17910415   T.....T....                                                   17910425
581      18583337   T.....T....                                                   18583327
581      38761074   ......T...                                                    38761065
581      2446348    T.....T....                                                   2446358
581      20829907   T.A...T...                                                    20829916
581      33078103   ..A...T...                                                    33078094
581      3086737    A.....T....                                                   3086747
581      3498706    T.....                                                        3498701
581      6441312    T.....T...                                                    6441321
581      7188431    A.....T...                                                    7188422
581      12472698   A.....T.....AG...T..CT.A.G..C.....                            12472665
581      21137843   T.A...T....T..GG......A....                                   21137871
                                       \                                        
                                       |                                        
                                      TC
581      7497204    A..T...A...                                                   7497214
581      17654899   CA....T....T.T..TTC.A.A....AG.C.TG.C.....G...A........        17654846
581      10820684   A..T..T.....TGGG...........                                   10820657
                                        \                                       
                                        |                                       
                                        T
581      1349424    A......                                                       1349418
581      8637822    .A....T.....                                                  8637811
581      13924358   ATC...T.....C.G.......AT.A.A..T.TA.AAT.......CT..CA...G.....  13924418
                                  \                                             
                                  |                                             
                                  G
581      1946125    A.....                                                        1946120
581      1568878    T....                                                         1568874
581      13200750   A.A....A..T.T.G...G...A..T....                                13200720
                                  \                                             
                                  |                                             
                                  G
581      13335906   CT....T.....C.G.A.....A....--......CT....G...A...T....        13335851
                                       \              \                         
                                       |              |                         
                                      TC             CA
581      10177169   ......T...T.C............                                     10177194
                                   \                                            
                                   |                                            
                                   G
581      9787324    ...G..T....                                                   9787334
581      10736424   T.....T....TC.GA......A..-........                            10736458
                                       \                                        
                                       |                                        
                                      TC
581      33356928   ......T.....                                                  33356939
581      10514951   CA....T....                                                   10514941
581      25135967   ......T....                                                   25135957
581      14330688   T.T...T....                                                   14330698
581      35113778   TA....T.....A.A...C...A..T.AG.C..A.T.....A...A...T.....       35113834
                               \     \                                          
                               |     |                                          
                               T     T
581      6529185    CA....T....                                                   6529195
581      19283907   T.....T....                                                   19283917
581      22545829   A.....T....                                                   22545819
581      32724610   T.....T....                                                   32724600
581      26947846   .......A....                                                  26947857
581      34529879   A......A...                                                   34529869
581      13817336   A.A...T....                                                   13817346
581      34002195   A.....AA....                                                  34002206
581      6458938    ..T...T....                                                   6458928
581      28997140   A......A..                                                    28997149
581      13716323   T.A...T....                                                   13716333
581      28142838   T.T...T.....                                                  28142849
581      38777832   ..T...T...                                                    38777823
581      9893732    A..G..T.....                                                  9893721
581      38527094   A.A...T....                                                   38527084
581      7804050    ......T...                                                    7804059
581      10829139   TA....T...                                                    10829130
581      13751175   AAT....A....A.G..T....A.A.TA..T.TT.TA........A..TCAT...CT...  13751115
                              \                                                 
                              |                                                 
                              C
581      647440     T.A...T....A.....TC.A.A....AGGA..A.T.....A...A.A.C......      647383
                              \                                                 
                              |                                                 
                             AT
581      4249403    T....GT....                                                   4249413
581      17585217   T.....T....                                                   17585227
581      4232011    .......A....A.G.......A....                                   4232038
                               \                                                
                               |                                                
                               A
581      22662218   A.....T...                                                    22662209
581      2728783    A......A...TA.G.......A...                                    2728757
                                  \                                             
                                  |                                             
                                  G
581      34017333   T.....T....                                                   34017343
581      35147891   ......TA....A.........A....                                   35147864
                              \                                                 
                              |                                                 
                              T
581      2606076    CA....T....                                                   2606066
581      31973733   T.....T....                                                   31973743
581      6431309    A.....T.....                                                  6431320
581      38367191   T.A...T.....AGG.......A....AGG...A.CA....A...A...T....        38367136
                               \       \                                        
                               |       |                                        
                               T       C
581      23940525   T.....T....                                                   23940515
581      26817753   ......T.....                                                  26817764
581      12588806   A..T.CA....                                                   12588796
581      13112985   A.....T...                                                    13112976
581      27044502   .......A..                                                    27044493
581      1264216    A.....T....                                                   1264206
581      34428370   ......T...                                                    34428361
581      22064873   A......A..                                                    22064882
581      1352758    A.....T....                                                   1352748
581      38014519   A......T..                                                    38014528
581      4135876    A.....T.....                                                  4135887
581      22653443   ......T.....AG.G......AT..TA..A..A.TTA.......C..              22653491
                              \                                                 
                              |                                                 
                              T
581      26162856   A.....T.....                                                  26162867
581      8260366    .A....T....                                                   8260376
581      37949373   T.....T....                                                   37949363
581      1906049    A.....T....                                                   1906059
581      13670959   .......                                                       13670965
581      13934855   A.....T....                                                   13934845
581      10783193   A......A...                                                   10783203
581      20871389   A...........                                                  20871378
581      36268172   ......T...                                                    36268181
581      38013501   T.....T....                                                   38013511
581      34978670   AA..C.T...T..GG...-...ATA..A.....A.T......C..A.AATT....A....  34978611
                              \                                                 
                              |                                                 
                              T
581      26431758   T.....T....                                                   26431748
581      14666715   .A....T...                                                    14666724
581      22259705   A....A.A...                                                   22259715
581      8860428    A.T...AA...A..                                                8860441
581      3581798    A.....T....                                                   3581788
581      8479862    T.....T....                                                   8479872
581      24021601   A.....T..                                                     24021593
581      7498716    T.....T...                                                    7498725
581      19412427   TA....T...                                                    19412418
581      17699750   A......                                                       17699756
581      20681134   .......A..                                                    20681143
581      36265728   T.....T...                                                    36265737
581      35252524   A...C..A.......A.T...                                         35252545
                                \                                               
                                |                                               
                                T
581      11718737   T.....T....A.G.CTT....A....A..T..A.T........                  11718692
                              \                                                 
                              |                                                 
                             CT
581      8778316    T.....T..                                                     8778308
581      4052574    ..T...T.....A.........                                        4052596
                              \                                                 
                              |                                                 
                              C
581      9781963    C.....T....                                                   9781953
581      11079765   .A....                                                        11079770
581      37642758   ......                                                        37642753
581      4711295    .....C.A..A.T.G.......                                        4711274
581      23249781   TA....T.....C.GG......A....AG....                             23249815
                                       \                                        
                                       |                                        
                                      TC
581      32885495   TA....T....                                                   32885485
581      32495733   CAA...T....                                                   32495723
581      36372194   AA....AT....                                                  36372205
581      33490974   A.A....A...                                                   33490984
581      33496957   A.....T...                                                    33496948
581      11616865   A.A...TA....A.A......                                         11616885
581      8768566    .....                                                         8768570
                    \                                                           
                    |                                                           
                    A
581      30988822   CA....TA....TGAG......CA...A..T..A.TA...A....A..              30988870
                               \                                                
                               |                                                
                               A
581      482012     T.....T....                                                   482002
581      35850445   CT....T.....                                                  35850456
581      10818693   T.....T....                                                   10818703
581      9653662    ......T....                                                   9653672
                    \                                                           
                    |                                                           
                    A
581      36082469   A...........C.G..T....A....A..T..A..C........                 36082514
                                  \                                             
                                  |                                             
                                  G
581      35439713   --T..AT.....C.GA......A....A..C..A.TA.C.....TA.........       35439766
                                  \                                             
                                  |                                             
                                  G
581      33568060   TA....T....                                                   33568050
581      38146614   T.....                                                        38146619
581      30724068   A.....T....                                                   30724078
581      10914569   .......A....C.G.......A....A..C..                             10914536
                                  \                                             
                                  |                                             
                                  G
581      21969976   T.....T....                                                   21969966
581      8019203    CA....T....                                                   8019193
581      20804876   T.....T....                                                   20804866
581      22363775   A.....T....TC....T.....                                       22363752
                                   \                                            
                                   |                                            
                                   G
581      38166813   CA....T....TT.G..T..C....-...G...T.......                     38166772
                                  \                     \                       
                                  |                     |                       
                                  G                     A
581      3855564    CA....T....TT.GGT.....A..-........TT.....A...A.A......        3855619
                                       \              \                         
                                       |              |                         
                                      TC              A
581      35880011   A...A....T..                                                  35880022
581      7083449    T.....T....                                                   7083459
581      13314453   .CA....A....                                                  13314442
581      4435509    CA....T....                                                   4435499
581      17581329   T.....T....                                                   17581339
581      7883897    TA....T....                                                   7883907
581      6070727    T.....T....                                                   6070737
581      9561736    CA....T....                                                   9561746
581      23473938   ......T.....                                                  23473927
581      21339092   T.....T....                                                   21339082
581      32055912   A..C..T.....                                                  32055923
581      9535815    A.....A....                                                   9535825
581      21300585   T.....T....                                                   21300575
581      32830768   A.....T.....                                                  32830757
581      33680612   A..G..A.....C.......C..TCT.....T..                            33680578
                                   \                                            
                                   |                                            
                                   A
581      34472102   AC....AA....                                                  34472091
581      22318382   ......T.....A.G..T....AT...A.G...A.T......A..                 22318336
                               \        \                                       
                               |        |                                       
                               T        A
581      33158364   .A....T....                                                   33158354
581      759336     TA....T...T.A.G..T.....A.T...G.....T....CA...A.........       759392
                              \                       \                         
                              |                       |                         
                              G                       A
581      32798027   A.A...T....                                                   32798037
581      30467074   T.....T....                                                   30467084
581      12993114   A.....                                                        12993119
581      6414108    T.....T.......G..T..                                          6414088
                               \                                                
                               |                                                
                               T
581      13432330   ......T....                                                   13432320
581      36440497   T.....T....TC.GGT.....A..-...G...G.......A...A...TA....       36440441
                                       \               \                        
                                       |               |                        
                                      TC               A
581      37680327   CA....T....                                                   37680317
581      9540854    CAT.........AGG..T...T.ACT...G.....C.....A...A.....T...       9540910
                               \                      \                         
                               |                      |                         
                               T                      A
581      31228020   ......T...                                                    31228011
581      7370816    ..A....A..                                                    7370807
581      11474336   T.....T....TC.G....T.T.A.T...G...T..C....A.A.A...T....        11474391
                                         \              \                       
                                         |              |                       
                                         C              C
581      25424533   T....CT....                                                   25424543
581      10110925   A.....T....A.G.CTT....A..-...G.....T.....A...A.........       10110981
                              \                        \                        
                              |                        |                        
                             CT                        T
581      5574433    .T....T.....                                                  5574422
581      28022756   A.....TA....A.G....T..A....A..T..                             28022789
                              \                                                 
                              |                                                 
                              C
581      10865618   AA....TT....C....T..CT.A.T........                            10865652
                                  \                                             
                                  |                                             
                                  G
581      32194937   A.A....A...                                                   32194947
581      11277711   A.AT..T.....                                                  11277700
581      33521825   ......T.....                                                  33521836
581      4536003    ......A....                                                   4536013
581      14009087   A.....T....                                                   14009077
581      35659508   CA....T.....                                                  35659497
581      6454433    T.....T...                                                    6454442
581      13931654   AA....TT...T.GG.......A....AGG...A.T.....G...A....A....CTA..  13931594
                                        \                                       
                                        |                                       
                                        T
581      25502327   AA....T...T.A.A..T.T.TA....A...T.A.T.......                   25502284
                            \                                                   
                            |                                                   
                            A
581      5523469    CA....T....TC.GGT.....A..-.T.G...T.......A........A....       5523413
                                       \                \                       
                                       |                |                       
                                      TC                C
581      38283651   CAAC..T.........-.....A...TAG.C..A..T........T...TA....A...T  38283711
                                \                                               
                                |                                               
                               CA
581      35210656   ..AT..G.GG...-G.......TG...A.....A..A........A...G....        35210604
581      35730736   A.....T....                                                   35730726
581      33422685   CC....T....TA.GGT.....A..-...G...T...........A...             33422735
                                       \                \                       
                                       |                |                       
                                      TC                T
581      7223846    CA....T....TC.GGT.....A..-...G...T.......A...CT..T.....       7223790
                                       \                \                       
                                       |                |                       
                                      TC                T
581      38044433   T.....T.....C..                                               38044419
581      36160206   CA....T....                                                   36160196
581      8142453    TA....T....                                                   8142443
581      26842003   CC....T....TC.GGT.....A..-...G......A..T.A...A...T.....       26841947
                                       \              \                         
                                       |              |                         
                                      TC              A
581      31034624   CAA...T.....                                                  31034635
581      2723508    .A....T.....                                                  2723497
581      35878092   A.....T....                                                   35878082
581      37224711   T.....T....T..AGT.....A..T...GA.TT.......A.........T...       37224654
                                       \                \                       
                                       |                |                       
                                      TC                A
581      38784829   T.....T...TT..G..T....A..G.AG.C..A.T.....A..TA...T.....       38784885
                                  \     \                                       
                                  |     |                                       
                                  G     T
581      24930741   A.....A....                                                   24930731
581      38428972   CA....T.....                                                  38428983
581      1704950    .A...AG.....T.G.T....                                         1704970
581      9411924    T.....T...                                                    9411933
581      7763322    A.....T....                                                   7763332
581      13187260   ....C..A...A..G.......A....                                   13187233
                                  \                                             
                                  |                                             
                                  G
581      21160426   CA....T....                                                   21160436
581      33166849   T.....T....TC.GGT.....A..-...G.....AC....A...A...T.....       33166793
                                       \              \                         
                                       |              |                         
                                      TC              A
581      8124629    CA....T....A.G.C.T....A....A.....A.T.....A.T.A...T.....CTA..  8124690
                              \                                                 
                              |                                                 
                             CT
581      33742589   CT....T....                                                   33742599
581      3870607    CA....T....                                                   3870617
581      4106729    A......A..                                                    4106720
581      6671688    A..C..T....                                                   6671698
581      12075704   A.....                                                        12075699
581      24224410   A.....T...                                                    24224401
581      36061393   CA....T....                                                   36061383
581      32917572   A......A..                                                    32917563
581      10874343   CA....T....A.G.GTT..C.A..-...G.....T....AA...A.........       10874399
                              \                       \                         
                              |                       |                         
                             CG                       A
581      16439112   CA....T....T..G..T...T..CT...G...T.......G...A...G.....       16439048
                               \                        \                       
                               |                        |                       
                       TCAGGAAGA                        T
581      25172367   CA....T....                                                   25172357
581      34334984   A.A...T....                                                   34334994
581      5174189    CA....T....                                                   5174199
581      27958775   CA....T....                                                   27958785
581      32301675   T.....T....                                                   32301665
581      19141153   T.C...T.....AGG..T...T.......G.....T.....A...A...TA....       19141209
                               \                      \                         
                               |                      |                         
                               T                      A
581      22783578   ......T...                                                    22783569
581      7483675    CA....T....                                                   7483665
581      7820188    T.A...T....                                                   7820178
581      12025837   T.....T....                                                   12025847
581      12414213   A..T...A.G..AGA..T...AC.......T..A.CA.......                  12414169
                               \                                                
                               |                                                
                               T
581      4759643    T.A...T....TC.GG...........                                   4759671
                                      \                                         
                                      |                                         
                                     TT
581      9658108    T.....T....TC.GGT.....A..-.T....T........A...A.....T........  9658171
                                       \                \                  \    
                                       |                |                  |    
                                      TC                T                 TG
581      36985786   T.....T...                                                    36985795
581      37009951   T.....T....TA.A..T....A....A.GT..A.......A...A...T....        37009896
                                  \     \                                       
                                  |     |                                       
                                  G     T
581      424478     CA....T...                                                    424487
581      4758551    T.....T..                                                     4758543
581      35238522   T.....T...                                                    35238531
581      4878281    T.....T....                                                   4878271
581      13009311   CA....T....                                                   13009321
581      4043980    CA....T....                                                   4043990
581      6907142    T...C.T....T..                                                6907129
581      9366843    T.....T....TT.......-.A..-.T.G...T..A....A...A...T.....       9366897
                                   \                    \                       
                                   |                    |                       
                                   G                    C
581      7607481    T.T...T....                                                   7607471
581      8492183    CA....T....T...                                               8492169
581      11318245   T......A...                                                   11318255
581      22196698   C.T...T....T.GG..T..CT.A.T...G.....CA....A...A.........C.A..  22196637
                               \                      \                         
                               |                      |                         
                               T                      A
581      9562357    T.....T....                                                   9562367
581      11715686   .A....GA....C.........                                        11715709
                                  \                                             
                                  |                                             
                                 AG
581      33171776   ......T.....C.G......AA.A.....                                33171806
                                  \                                             
                                  |                                             
                                  G
581      37757293   CA....T.....                                                  37757282
581      38261095   A..T..T....T..                                                38261082
581      25029917   CA....T....TT.G..T..CT.A.TT......T.......A..T....             25029867
                                  \                     \                       
                                  |                     |                       
                                  G                     T
581      26020245   A..G..T...                                                    26020254
581      35309925   ......T.....C.GA......C...TA...T.A.T.T.....                   35309882
                                      \                                         
                                      |                                         
                                      A
581      11633379   C....CT.....                                                  11633390
581      22456146   T.....T....                                                   22456136
581      30228644   T.....T....TC....TC...A....AGG...A.T.T.......A...T..........  30228582
                                                                           \    
                                                                           |    
                                                                         CTA
581      19622698   CA....T.....                                                  19622709
581      25500762   A..........AT.A......AATC..A..T..A.T.......A.A...             25500714
581      945780     T.....T....                                                   945790
581      32291592   T.....T....                                                   32291582
581      32720984   T.....T....                                                   32720974
581      37243619   T.....T....                                                   37243609
581      35642772   T.....T....                                                   35642762
581      9871119    T.....T....                                                   9871109
581      10899904   TA....T.....                                                  10899915
581      6188231    T.....T..G..--.....---.A.T.........T.....A...A...T.....       6188281
                                                      \                         
                                                      |                         
                                                      A
581      8901248    CAC...T.........TTC...A..-.........CA....A..TA..A.....        8901304
                                \                     \                         
                                |                     |                         
                              TCA                     A
581      9335328    T......A...                                                   9335318
581      36900429   CA....T....                                                   36900439
581      8877848    T.....T.....                                                  8877859
581      38238466   CA....T.....                                                  38238477
581      7015823    TA....T....                                                   7015813
581      9813627    CA....T....                                                   9813617
581      37214193   CA....T.....                                                  37214204
581      5454483    CT....T....                                                   5454473
581      6448942    CA....T.....                                                  6448931
581      21645857   C.A...T....                                                   21645847
581      28827535   T.....T....                                                   28827525
581      33814922   CA....T....                                                   33814912
581      33845864   T.....T....TC.GGT.....A..-T....A.T....C..A...A.........       33845808
                                       \                \                       
                                       |                |                       
                                      TC                A
581      38225247   T.....T....                                                   38225237
581      20546102   CA....T....                                                   20546092
581      34257911   T.....T....                                                   34257901
581      35726118   CA....T....                                                   35726128
581      37843442   T.....T....TT...T..                                           37843460
581      34596860   T.....T....                                                   34596870
581      36143729   A.....T....                                                   36143719
581      13878717   CA....T.....                                                  13878706
581      36238265   CA....T....                                                   36238275
581      7045965    CA....T....                                                   7045975
581      8826536    CA....T....                                                   8826526
581      9364756    T.....T....                                                   9364746
581      19659840   CA....T....                                                   19659830
581      24099797   T.....T....                                                   24099807
581      34119307   T.....G....                                                   34119317
581      7069098    CA....T....                                                   7069088
581      9723631    CA....T....                                                   9723641
581      14682435   T.....T....                                                   14682445
581      15382045   A.....T.....TC...A.........A.....                             15382079
                                   \ \                                          
                                   | |                                          
                                   G T
581      35288444   T.....T....                                                   35288434
581      36920563   CA.........                                                   36920573
581      34628079   A.....T.....                                                  34628090
581      11604185   AT....AA.T...G...T...AA....A.....T.T.T.......AT..TA....A....  11604245
                        \                                                       
                        |                                                       
                        C
581      13940512   CA....A....                                                   13940502
581      28208255   A.....T....T..                                                28208242
581      38169998   A.....T....T..                                                38170011
581      38936644   CA....T....                                                   38936654
581      12640294   CA....T....                                                   12640304
581      1541266    T.....T....                                                   1541256
581      4962790    CA....A...                                                    4962781
581      12513436   TA....T....                                                   12513446
581      21236701   T.....T....                                                   21236711
581      34134928   T.....T....                                                   34134918
581      21572518   CA....T....                                                   21572528
581      4762072    T.....T....                                                   4762062
581      5445020    A.....T....                                                   5445030
581      5523225    CA....T....                                                   5523235
581      7090726    CA....T....                                                   7090716
581      8146326    T.....T.......G..T..CT.A.T.T.............A..T....C.....       8146390
                               \  \                   \                         
                               |  |                   |                         
                             TTA AGATGT               A
581      22599357   T.....T....                                                   22599367
581      33067844   TA....T....T..G.......A....                                   33067816
                               \       \                                        
                               |       |                                        
                               T       C
581      36388577   T.....T....                                                   36388567
581      2470005    T.....T....G..C.T.-...A..-...G...A.T.........TT........       2470061
                               \                    \                           
                               |                    |                           
                             TTG                    A
581      5587073    T.....T....                                                   5587063
581      13818163   T....CT....T.CA..T....A..-.......A.T..C..A...A.C.......       13818107
                               \       \             \                          
                               |       |             |                          
                               G       C             T
581      33862568   CA....G.....                                                  33862557
581      37245200   T.....T...                                                    37245209
581      5243444    CA....T....                                                   5243454
581      5670246    T.....T....                                                   5670236
581      7391483    CA....T....                                                   7391473
581      9956997    T.A...T....                                                   9957007
581      30385201   C.....T....                                                   30385211
581      33475251   CA....T....                                                   33475241
581      33771678   CA....A....                                                   33771668
581      37745965   CA....T...                                                    37745956
581      1530431    C.....T....                                                   1530441
581      10724757   T.....T.....AGG.......A..-...G.....T.....A...A..              10724708
                               \       \              \                         
                               |       |              |                         
                               T       C              A
581      35878821   C....CT....                                                   35878811
581      1523788    ......T....                                                   1523798
581      7442602    CC....T....                                                   7442612
581      11097971   T.....T....                                                   11097981
581      31605598   CA....T....                                                   31605588
581      35458195   CA....T....                                                   35458205
581      2822703    CAA...T....                                                   2822693
581      6703753    CA....T....                                                   6703763
581      8592703    CA....T....                                                   8592693
581      19115729   T.....T....                                                   19115719
581      21217196   T.....T....                                                   21217186
581      27258761   T.....T....                                                   27258771
581      35516483   CA....T....                                                   35516493
581      36379485   CA....T....                                                   36379495
581      1087066    ......T....                                                   1087056
581      6676170    CA....T....                                                   6676180
581      25921150   CA.G..T.....                                                  25921139
581      33435214   A.A...T....                                                   33435224
581      33585973   CA....T....                                                   33585963
581      934043     CT....T....                                                   934033
581      3243473    CA....T....                                                   3243463
581      4997110    CA....T....                                                   4997100
581      7101937    C...G.T....                                                   7101947
581      7534853    C..G..T....                                                   7534843
581      7939761    CAA...T....                                                   7939771
581      8122829    T.....T....                                                   8122819
581      9453600    CA....T....                                                   9453610
581      32810898   CA....T...                                                    32810907
581      33001484   CA....T....                                                   33001474
581      33516948   CA....T....                                                   33516938
581      33708360   TA....T.......A..T..CT.A.T.........T.....A.T.A..TT.....       33708302
                               \                      \                         
                               |                      |                         
                             TCA                      A
581      37261342   CA....T....                                                   37261332
581      37758868   C.A...T....                                                   37758858
581      38950658   CA....T....                                                   38950668
581      1074013    CT....T....                                                   1074023
581      4027650    CA....T....                                                   4027640
581      5413227    T.....T...                                                    5413218
581      8506179    TA....T....                                                   8506189
581      9441744    C.A...T....                                                   9441754
581      24096255   CA.........                                                   24096245
581      28748371   TA....T....                                                   28748361
581      36795228   C.....T....A.G.C.T....A....AGG...A.T.A...G...A...T.....       36795284
                              \                                                 
                              |                                                 
                             CT
581      7239821    T.....T....                                                   7239831
581      11706173   TA....T....                                                   11706163
581      12328874   CA....T....                                                   12328884
581      34119001   CA....T....                                                   34119011
581      1731490    CA....T....                                                   1731500
581      2652122    CA....T....                                                   2652112
581      8077110    T.....T....                                                   8077120
581      10474209   CA....T....                                                   10474199
581      15934607   CA....T....                                                   15934597
581      17314141   CA....T....                                                   17314131
581      26253221   CA....T....                                                   26253211
581      27158151   TAC...T......GG..T....A..-.......T..A....A...A..AT.....       27158207
                               \       \                \                       
                               |       |                |                       
                               T       C                C
581      33441000   AA....T....G..G..T..CT.A.T.........T.....A...A...T.....CTA..  33441069
                               \                      \                         
                               |                      |                         
                       AAAGGAAGA                      A
581      34173825   T.....T....                                                   34173815
581      36101560   T.....T....                                                   36101570
581      37014084   A.....T..G..                                                  37014073
581      5381513    CA.....T...                                                   5381503
581      12202249   CA....T....                                                   12202259
581      22590879   TA....T....                                                   22590889
581      2758281    CA..C.T....                                                   2758271
581      8038779    T.....T....                                                   8038769
581      8446741    T.....T....                                                   8446731
581      17809164   CA.........                                                   17809174
581      26316469   CA....T...                                                    26316478
581      32911373   T.....T....                                                   32911363
581      33599499   T.....T....                                                   33599509
581      37793941   CA....T....                                                   37793951
581      3890217    CA....T....                                                   3890207
581      7334855    CA....T.....                                                  7334844
581      24641123   CT....T....                                                   24641133
581      11076648   CA....T....                                                   11076638
581      13567181   T.....T.....AGG.......A....AGG...A.CA........A...             13567231
                               \       \                                        
                               |       |                                        
                               T       A
581      32967803   T.....T....                                                   32967793
581      38149353   T.....T....                                                   38149343
581      7148645    CA....T....                                                   7148635
581      11109838   CA....T....                                                   11109828
581      25491477   A.A...T....                                                   25491467
581      36007197   CA....T....                                                   36007207
581      8467310    CA....T....                                                   8467320
581      33426923   T.....T....                                                   33426933
581      34849347   T.....T....                                                   34849357
581      38165814   CA....T...                                                    38165823
581      5259077    CA....T....                                                   5259087
581      6786166    T.....T.....AGG..T...T.ACT...G...T...T...A...AG..CA.....T...  6786105
                               \                        \                       
                               |                        |                       
                               T                        A
581      33027352   CA....T....                                                   33027342
581      34594770   C.....T....                                                   34594760
581      36051826   T.....T....                                                   36051836
581      36282935   T.....T....                                                   36282945
581      4256620    T.....T.G...                                                  4256631
581      32702477   CA....T....                                                   32702487
581      4753991    T.....T....                                                   4754001
581      6755030    T.A...T....                                                   6755040
581      8028310    CA....T....                                                   8028300
581      11849149   CA....T....                                                   11849139
581      13419831   T..........                                                   13419841
581      35783112   T.....T....                                                   35783102
581      37001284   T.....T....T..G..T...T.A.T...............A.T.A...TA....       37001348
                               \                      \                         
                               |                      |                         
                       TTATGAAGA                      A
581      7697854    CA....T....                                                   7697864
581      8219128    TA....T....                                                   8219118
581      9006979    CA....T....                                                   9006969
581      11585650   T.....T...                                                    11585659
581      12711764   T....GT....                                                   12711774
581      25693940   A.....T....                                                   25693950
581      27431994   CA....T....                                                   27432004
581      34322640   T.........                                                    34322649
581      35561591   CA....T....                                                   35561601
581      37641653   T.....T....                                                   37641643
581      38729291   T.C...T.....A.G..T....A..-...G...T..A....A...A...CA....       38729235
                               \     \                  \                       
                               |     |                  |                       
                               T     T                  C
581      5921893    T.....T...                                                    5921902
581      6285363    T....CT....                                                   6285373
581      7354171    T..G..G....                                                   7354181
581      7541205    CA....T....                                                   7541195
581      12447758   CA....T....                                                   12447768
581      13519398   CA....T....                                                   13519388
581      21530520   CA....T....                                                   21530510
581      32185442   CA....T..G.A.....A...TC..T...............A...                 32185496
                               \            \         \                         
                               |            |         |                         
                          TCAGGA          TTA         A
581      91089      T.....T....                                                   91079
581      3319644    T.....T....                                                   3319654
581      5148170    T.....T....                                                   5148160
581      12896447   CA....T....                                                   12896437
581      21570566   CA....T...                                                    21570557
581      29791858   CA....T....                                                   29791848
581      32087954   CA....T....                                                   32087964
581      32751648   TA....T....TA.G..T..CT.A.GT..G...A.T.....A...A........        32751593
                               \                     \                          
                               |                     |                          
                               T                     T
581      33283776   CA....T....                                                   33283766
581      35407751   T.....T....                                                   35407741
581      6674743    T..G.AT.....A.G..T....A..-...............A...T...             6674793
                               \       \              \                         
                               |       |              |                         
                               T       C              A
581      10279446   TA....T....                                                   10279436
581      24085249   A.....T....                                                   24085239
581      35619766   CA....T....                                                   35619756
581      36289250   T.....T....                                                   36289240
581      38173113   CA....TA...T..G..T..CT.G.T........A.T....A.......T.....       38173050
                               \                                                
                               |                                                
                       TCATGAAGA
581      3955048    T.....T....                                                   3955058
581      5271132    CA....T....                                                   5271122
581      6891486    CA....T....                                                   6891476
581      7583591    T.....T....                                                   7583581
581      8298750    T.....T....                                                   8298760
581      11408125   T.....T....                                                   11408115
581      12527858   CA....T....                                                   12527868
581      14189399   CT....T...                                                    14189408
581      17959009   CA....T....                                                   17958999
581      24455214   TA....T....                                                   24455224
581      26853799   CA....T....                                                   26853809
581      35088882   CA....T...                                                    35088873
581      35954270   CA....T....                                                   35954260
581      36024246   T.....T...                                                    36024255
581      38919063   CA....T....                                                   38919073
581      1351135    CAA...T....T..G..T..CT.A.T.........T.....A...A.........       1351071
                               \                      \                         
                               |                      |                         
                       TGAAGAAGA                      A
581      25662405   T.....T....                                                   25662415
581      32683161   CA....T....                                                   32683171
581      1778196    CA....T....                                                   1778186
581      4028549    CA....T....                                                   4028559
581      7244052    CA..C.T....G.G.C.T....A..-.T.......TA....A...A...T.....       7244108
                               \                      \                         
                               |                      |                         
                              TT                      A
581      8955787    C.....T....                                                   8955777
581      9411290    CA....T....                                                   9411280
581      19474794   CA....T....                                                   19474784
581      22582631   T.....T....A...CTTC...A..-...G...A.CA..G.....A...T.....       22582686
                              \                                                 
                              |                                                 
                             CT
581      22868732   CA....T....                                                   22868742
581      33739355   TA....T....                                                   33739365
581      35919811   .......A....C.A.......A....A..                                35919841
                                  \                                             
                                  |                                             
                                  C
581      38851425   T.....T....                                                   38851415
581      8606550    T.....T....                                                   8606540
581      8956717    CA....T....                                                   8956707
581      9610030    CA....T....                                                   9610040
581      16402858   CA....T....                                                   16402848
581      23907777   CA....T....                                                   23907767
581      33762909   CA....T....                                                   33762899
581      34201350   CA....T...                                                    34201341
581      34419416   CA....T....                                                   34419426
581      35204388   CA....G....                                                   35204378
581      4917888    CA....T...                                                    4917897
581      7145159    T.....T....                                                   7145169
581      7495520    CA....T....                                                   7495530
581      8939729    T.....T....                                                   8939739
581      9349199    T.A...T....                                                   9349209
581      17939215   .AA...T.....                                                  17939226
581      34900248   CA....T....                                                   34900258
581      36882994   T.....T...                                                    36883003
581      1142792    AA....T....                                                   1142782
581      8130666    TA....T....                                                   8130676
581      8435732    CA....T....                                                   8435742
581      8895920    T......A...                                                   8895930
581      13871093   CAA...T....                                                   13871083
581      32097075   CA....T....                                                   32097085
581      32736026   CA....T....                                                   32736036
581      32851165   CA....T....                                                   32851175
581      33782578   CA....T....                                                   33782588
581      34098675   T.....T....                                                   34098685
581      35372797   CA....T....                                                   35372787
581      36676389   TA....T....                                                   36676379
581      38153809   CA....T....                                                   38153819
581      38331823   T.....T.....AGG.......A....AG....A.CA....A..                  38331868
                               \       \                                        
                               |       |                                        
                               T       C
581      11413272   AT.....A...T..                                                11413259
581      19102461   CA....T....                                                   19102471
581      29825912   T.C...T.....AGG..T..CT.A.T...G...A.T.....A...A...T.T...       29825967
                               \                                                
                               |                                                
                               T
581      33023665   CA....T..                                                     33023673
581      35898017   CA....T....                                                   35898007
581      36555563   CA....T....                                                   36555573
581      37992618   CA....T...                                                    37992627
581      4300212    T.....T....                                                   4300202
581      7489698    T.....T...                                                    7489707
581      14217502   CA....T....                                                   14217512
581      14429687   C....CT.....AGG.......A......G...A.T....CA..GA...C.....       14429743
                               \       \                                        
                               |       |                                        
                               T       C
581      19575401   CA....A....                                                   19575411
581      32053114   T.....T.....AGG.......A....GG....A.A.....A.T.A...T.....       32053170
                               \       \                                        
                               |       |                                        
                               T       C
581      6139026    CA....T....                                                   6139036
581      7458636    T.....T.....A.G..T....A....AG.C..A.T.T...G...A...             7458686
                               \        \                                       
                               |        |                                       
                               T        T
581      7985298    T.....T....                                                   7985288
581      9630316    CA....T....T..G..T..CT.A.T.........T.....A...A...T..........  9630389
                               \                      \                    \   \
                               |                      |                    |   |
                       TCAGGAAGA                      A                  ATA   C
581      10800831   CA..C.T.....                                                  10800820
581      11577403   T.....T....                                                   11577413
581      11587584   T.....T....                                                   11587574
581      14153659   T.....T....                                                   14153649
581      17426082   CA....T....                                                   17426092
581      21248188   CAC...T.....AGG............A.G...G.A.....A...A...T....        21248243
                               \       \                                        
                               |       |                                        
                               T       C
581      24856462   CA....T....                                                   24856472
581      38415225   T.....T....                                                   38415235
581      13876866   CA....T.....A.G..T.......-.T.G....A......A...A...             13876817
                               \        \                                       
                               |        |                                       
                               T        G
581      34706122   CA....T....                                                   34706112
581      28109672   T.....T..                                                     28109680
581      38082644   T.....T....A...CTTC...A..-.T.G.....T.....A...A......T..       38082700
                              \                       \                         
                              |                       |                         
                             CT                       A
581      19940435   T.....T....                                                   19940425
581      24407536   T.....T....                                                   24407526
581      24855873   CA....T....                                                   24855883
581      32914959   C.....T....                                                   32914969
581      34222274   CA....T....                                                   34222264
581      38009673   T.A...T....                                                   38009683
581      22517994   T.....T...                                                    22517985
581      5745324    CA....T...                                                    5745315
581      9900736    CA....T.....A.G..T....A..-...G.....CA....A...A...G....        9900791
                               \       \              \                         
                               |       |              |                         
                               T       C              A
581      31474701   T.....T....                                                   31474691
581      9126880    CA....T....                                                   9126870
581      12884470   T.A...T...                                                    12884479
581      22695736   CA....T....                                                   22695726
581      32485442   CA....T....                                                   32485452
581      33339168   T.....T...                                                    33339177
581      35827790   CA....T....                                                   35827800
581      1485977    CAA...T.....A.G..T....A..-...G...........A...                 1485931
                               \     \                \                         
                               |     |                |                         
                               T     T                A
581      18895064   AA.........                                                   18895054
581      37773642   TAC...T....                                                   37773632
581      1172166    CA....T....T..                                                1172153
581      6840950    T..T..T.T..A.G.CTT....A..-...G.....C.....A...A...T..........  6840884
                               \                      \                    \    
                               |                      |                    |    
                            TCAG                      A                  CTA
581      34898639   CA....T....                                                   34898649
581      38614742   CA....T....                                                   38614732
581      3702184    T.....T....                                                   3702174
581      5542017    CA....T....                                                   5542007
581      7717958    T.....T....                                                   7717968
581      13727205   T.....T....                                                   13727215
581      16062104   CA....T..                                                     16062096
581      28242793   CA....T...                                                    28242802
581      28590815   TA....T...                                                    28590806
581      32568756   CA....T...                                                    32568765
581      35302331   CA....T...                                                    35302340
581      4003540    T.....T...                                                    4003531
581      8734315    .AA...T....                                                   8734325
581      24786336   CA....T...                                                    24786327
581      33156771   CA....T....                                                   33156781
581      36037182   CA....T...                                                    36037173
581      5578295    CA....T...                                                    5578286
581      9313178    A.....TA...AA.A............A..TA.AACA........A...             9313227
                               \                                                
                               |                                                
                               T
581      9476079    CA....T...                                                    9476088
581      9675346    CA....T...                                                    9675337
581      9968383    T.....T....                                                   9968393
581      11803531   A.....T....                                                   11803541
581      17894484   CA....T...                                                    17894493
581      18196280   A.....A....                                                   18196270
581      23522890   CA....T....                                                   23522900
581      10271945   T.....T....                                                   10271955
581      14979779   AA....T...                                                    14979788
581      24169406   CA....T....                                                   24169396
581      25135298   .A....T....                                                   25135288
581      33205420   TA....T...                                                    33205411
581      748561     CA....T....                                                   748551
581      8393535    T.....T....                                                   8393525
581      37830479   T.....T....                                                   37830489
581      9273216    CA....T...                                                    9273207
581      28366878   T.....T....                                                   28366868
581      34337933   CA....T....                                                   34337943
581      37084148   TAT...T...T.AGG..T...T.ACT...G.....T.....A...AA.......A..A..  37084087
                              \                       \                         
                              |                       |                         
                              G                       A
581      2861826    T.....T...                                                    2861835
581      27266907   T.....T....                                                   27266897
581      12434729   T.....T...                                                    12434738
581      37238810   CA....T....                                                   37238800
581      38027029   T.....T..                                                     38027037
581      12306973   T.C...T....A.G.C.T....A...TA.G...A.CA....A...A...CA....       12306917
                              \                                                 
                              |                                                 
                             CT
581      7156703    C.T...T.....                                                  7156692
581      12519424   CA....T...                                                    12519433
581      19657993   CA....T...                                                    19657984
581      35134302   A.....T...                                                    35134293
581      12432241   CA....T....G.G..T.-......-...G...A..T....G...A........        12432187
                               \                    \                           
                               |                    |                           
                              TT                    T
581      36087614   .AA....A....A.G......                                         36087593
                              \                                                 
                              |                                                 
                              T
581      11560520   CA....T...                                                    11560511
581      12287084   CAA...T..TG.A.G..T....A....A..C..A.T.....A...A...CA....       12287028
                            \          \                                        
                            |          |                                        
                            C          C
581      21649316   T.....T..                                                     21649324
581      30062585   C.....T...                                                    30062594
581      34293256   CA....T...                                                    34293265
581      9883076    CA....T...                                                    9883085
581      14839884   CA....T...                                                    14839893
581      33016016   A.....T...T.C.AG......A..A.A.GT..TAT.....C...A..A.A...TAG...  33016078
                                       \                              \         
                                       |                              |         
                                      TC                              T
581      37293884   C.....T...                                                    37293875
581      17459171   A.C....A...                                                   17459161
581      20671326   T.....T..                                                     20671334
581      34083591   T.....A....TC.GGT.....A..-.......T.......A...A...             34083541
                                       \                \                       
                                       |                |                       
                                      TC                A
581      27968942   T.A...T.....C..                                               27968928
581      36361898   AA....A.....AGG..T....A....A..CT...CA....                     36361939
                               \                                                
                               |                                                
                               T
581      37533169   T.....                                                        37533164
581      22651184   CA....                                                        22651189
581      5295168    CA....T....T..                                                5295155
581      8530374    T.....T....                                                   8530364
581      33875345   CA....T....                                                   33875335
581      25524127   T.....T.....AGGG.T...T.A.T.......A.T.....A..GA...T.....       25524183
                               \                    \                           
                               |                    |                           
                               T                    G
581      1506537    TA....T....                                                   1506547
581      21940088   CA....                                                        21940093
581      956296     ......T....                                                   956306
581      6120838    A.....T.....C.GA......A....AT....A.C.....                     6120879
                                  \                                             
                                  |                                             
                                  G
581      34373028   C.....T...                                                    34373019
581      33461180   T.C...T....                                                   33461170
581      7268631    CA....                                                        7268636
581      4114481    CA....                                                        4114486
581      6430431    ..AT...A...GC.G....-..A....A..                                6430403
581      25143996   .....                                                         25143992
581      34582365   CA....                                                        34582370
581      39028156   ......                                                        39028151
581      37701204   T.....                                                        37701209
581      37761951   TA....T....T.GG..T..CT.A.TG......A.T.....A...AA........       37762007
                               \                     \                          
                               |                     |                          
                               T                     T
581      12921983   ......T...                                                    12921992
581      16524939   TA....                                                        16524944
581      10783031   CA....                                                        10783036
581      10267223   A.A....                                                       10267217
581      28928598   T.....                                                        28928593
581      38957512   T.....                                                        38957507
581      7521254    .AA........                                                   7521264
581      9899738    CA....                                                        9899733
581      2088410    TA...CT....T..G.......A....                                   2088382
                               \       \                                        
                               |       |                                        
                               T       C
581      23319203   A.....                                                        23319208
581      36143345   AA....A...                                                    36143336
581      24394004   T.....                                                        24394009
581      22801920   T.....                                                        22801925
581      25174388   CA....                                                        25174383
581      33298072   T.....T..                                                     33298064
581      34220992   T.....T...                                                    34221001
581      10816358   CA.......                                                     10816350
581      33486228   A.....T.....                                                  33486217
581      25980988   A.....AC..T.T....T...CAA...ATG...A.T.........A..              25981036
                                   \                                            
                                   |                                            
                                   A
581      6560770    A.....T.....A.G..T....A....A...T...                           6560735
                               \                                                
                               |                                                
                               G
581      13366766   T.....T....                                                   13366756
581      24369200   TAC...T....                                                   24369210
581      26135342   C.....T....                                                   26135332
581      18076836   CA....T....                                                   18076826
581      26088798   TA....G....                                                   26088808
581      25181947   CA....T....                                                   25181957
581      36628697   CA....T....                                                   36628707
581      1387828    CAA...T....G.G..TTC...A..-...G...A.......A...A.........       1387884
                               \                    \                           
                               |                    |                           
                              TG                    A
581      32689865   T.....T....                                                   32689875
581      20602704   CA....T....                                                   20602694
581      33805035   CA....T....                                                   33805025
581      36442501   CA....                                                        36442496
581      24021442   T.....T....                                                   24021452
581      32834321   T.....T....                                                   32834331
581      35070743   T.....                                                        35070748
581      35205778   CA....T....                                                   35205788
581      15208372   CAC...A.....                                                  15208383
581      36184463   CA....T.....C....T....A..-...G.....T.....A...                 36184509
                               \       \              \                         
                               |       |              |                         
                               T       C              A
581      5423222    CA....T....                                                   5423232
581      3893627    ......T.....                                                  3893638
581      11748861   CA....T...                                                    11748852
581      33234408   T.....T....                                                   33234398
581      2601489    C.....T....                                                   2601499
581      7961489    T....                                                         7961485
581      3924269    CA....T....                                                   3924279
581      29689234   T.....                                                        29689239
581      36474112   CA....G....                                                   36474122
581      37100200   T.....T....                                                   37100210
581      13952809   A.....T.....                                                  13952820
581      31454068   T.....T...                                                    31454059
581      37492486   T.....T...                                                    37492477
581      25088547   CA....T...                                                    25088538
581      2110388    T.....T...                                                    2110397
581      35115189   TTTT...A.C....G.......AA...AG....AC...C...GG.....             35115141
                    \                                                           
                    |                                                           
                    A
581      14308241   T.....T...                                                    14308250
581      33443590   .....CT.....C.AG...T..A....AT....A.TT........A...             33443639
                                  \                                             
                                  |                                             
                                  G
581      5312403    A.....T.G...AGG.......A.A..A..C.TA.TT........                 5312448
                               \                                                
                               |                                                
                               T
581      36128271   .A....T....                                                   36128261
581      8557457    ......                                                        8557462
581      31261945   T.....T....                                                   31261935
581      36308591   C.....                                                        36308586
581      14712558   .......A..T.A.G....T..A....                                   14712531
                              \                                                 
                              |                                                 
                              T
581      32890924   ......T..C.......                                             32890907
                                \                                               
                                |                                               
                                G
581      25557787   ..A....A....                                                  25557776
581      6115357    T.....T....                                                   6115367
581      29823217   CA....T.....A.G.......AA...A.G...A.A.....A...A...T.....CT...  29823156
                               \        \                                       
                               |        |                                       
                               T        T
581      7956949    A.....T...TA..G.G.....A.C.....T...AT.......T.A...             7956999
                                  \             \                               
                                  |             |                               
                                  G             A
581      8619970    A.....AA....A...G.....                                        8619992
                        \                                                       
                        |                                                       
                        T
581      35049098   -A....T....                                                   35049107
581      22517732   ..                                                            22517731
581      23618047   .A....                                                        23618042
581      6497182    T.....T..                                                     6497190
581      4329705    T.....T.....A.G.......A..-.....-GA.......A...A...CA.........  4329769
                               \       \                  \                \    
                               |       |                  |                |    
                               T       C                 AA              CTA
581      6493833    A.....T....                                                   6493843
581      11352652   A...C..A....                                                  11352663
581      740833     -A....T....                                                   740824
581      10990641   T.....T....                                                   10990651
581      22659112   A.....T....TC.GG..C...A..........A.T.....A...A...             22659060
                                      \            \                            
                                      |            |                            
                                    CTT            T
581      22276001   ...                                                           22275999
581      28111818   C.....                                                        28111813
581      12504356   ......T.....C.AC...T..A....A..T..A...                         12504393
                                  \                                             
                                  |                                             
                                  C
581      23762302   T.T...T....                                                   23762312
581      25826983   CA....T....                                                   25826973
581      7671039    ..A..C.T....A.G.......                                        7671017
                              \                                                 
                              |                                                 
                              C
581      34226669   T.....T....                                                   34226659
581      32916327   A.....T.....                                                  32916316
581      32241311   T.....T....A.G.C.T....A....A.G...A.A.....A...A...C.....       32241255
                              \                                                 
                              |                                                 
                             CT
581      2396390    CA....T.....                                                  2396379
581      8501612    -A....T....                                                   8501621
581      1721672    A.....T.....C.A....AGAA........AAA.T.......                   1721629
                                  \                                             
                                  |                                             
                                  G
581      7059615    T.....T....                                                   7059625
581      4952096    CA....T....                                                   4952106
581      9814618    T.....T...                                                    9814627
581      2851143    ......T....                                                   2851153
581      6227520    T.....T....A.G...TC...A....A.G..TG.A.....A...A...T.....       6227576
                               \                                                
                               |                                                
                              TA
581      38912951   CA....T....                                                   38912961
581      3315799    ....                                                          3315796
581      31400845   A.....T....                                                   31400835
581      9891155    A.....T........C.T....A....A.G...A.A.T...A...A...T.....       9891099
                                \                                               
                                |                                               
                               CA
581      20985988   CA....T...                                                    20985997
581      34289359   T.....T....                                                   34289369
581      1720729    CA....T...                                                    1720738
581      21809500   T.....T....                                                   21809490
581      38119766   T.....T....                                                   38119756
581      12530572   T.....T..G..AG........A....A.G...G.A.....A...AT..CA....CT...  12530511
                               \       \                                        
                               |       |                                        
                               T       C
581      11421429   C.....T....                                                   11421419
581      37729244   CA....T.....                                                  37729233
581      4421973    T.....T....                                                   4421963
581      14265911   -A....T....                                                   14265902
581      36884036   A.....T....                                                   36884046
581      9271181    TA....T.....C....--...A..-...G....AA.....A...A...T......      9271238
                                  \                   \                         
                                  |                   |                         
                               GGTG                   A
581      8043495    T.....T.....AG........A....A.G...A.A.....A...A...C....        8043440
                               \      \                                         
                               |      |                                         
                               T      T
581      19090509   AA....T....                                                   19090499
581      28117788   CA....T....                                                   28117798
581      33936521   T.....                                                        33936516
581      13820347   ......T.....                                                  13820358
581      22773393   CA....T....                                                   22773403
581      17405264   CA....T....                                                   17405274
581      35313473   CA....T....                                                   35313483
581      11440716   A.....T....T...                                               11440730
581      38293939   CAA...T....A.G.CTT....A..-...G...........A...A...TA....       38293995
                              \                       \                         
                              |                       |                         
                             CT                       A
581      2407116    CA....T....                                                   2407106
581      22181422   T.....T...                                                    22181413
581      38400598   T.....T....A.G...T....A..-.T.G...T.---...A...A.....T...       38400650
                              \                                                 
                              |                                                 
                             TT
581      9679041    T.....T....A.G.CT.C...A.-A...T.....T.....A...A...T.....       9679097
                              \                       \                         
                              |                       |                         
                             CT                       A
581      6687085    A.C...T.....A....T.....                                       6687062
                              \                                                 
                              |                                                 
                              T
581      31619640   T.....                                                        31619635
581      32560388   CA....T....                                                   32560378
581      18786911   AA....T...                                                    18786902
581      21892041   TT....T....                                                   21892051
581      6535315    CA....                                                        6535310
581      36102612   T.....T....                                                   36102622
581      37895738   CA....T....                                                   37895728
581      18483007   T.....T.....AGA.......A....AG....A.T.........A...             18483056
                               \                                                
                               |                                                
                               T
581      29285592   TA....T....T..                                                29285605
581      17326155   A.T...G.G...C.GGT.....A....A..T..A.T...A....                  17326199
                                  \                                             
                                  |                                             
                                  G
581      6998514    A..T...A...TC......T.CA....A..T..                             6998547
                                   \                                            
                                   |                                            
                                   G
581      8428713    T.....T....                                                   8428703
581      24259334   -.TG..T.....C.AG......A..-...G...A.......A...A...T.....       24259389
                                       \            \                           
                                       |            |                           
                                      TC            T
581      35378555   T.....T....                                                   35378545
581      4411033    CA....T....                                                   4411043
581      26368772   CA....T....                                                   26368782
581      9523592    T.....T....                                                   9523582
581      14133997   A..T...A....T.G.......ATC.....T..A.TA.......TA...TT...T...A.  14133936
                              \                  \                              
                              |                  |                              
                              C                  T
581      26981891   CA....                                                        26981886
581      13780658   T.....T.....AGG.......A....A.G...A.A.....A...A.........       13780714
                               \       \                                        
                               |       |                                        
                               T       C
581      1778796    T...C.T.....A.G.......A...TG.G...A.A.....A...A...C..........  1778732
                               \       \                                   \    
                               |       |                                   |    
                               T       C                                 CTA
581      8031213    T.....T....                                                   8031203
581      5285638    T.....T.....AGG.......A....A.G.....T.....A.T.C...T.....       5285582
                               \       \                                        
                               |       |                                        
                               T       C
581      5506732    T.....T.....AGG.......A....A...T.A.A.....A.T.A...T.....       5506788
                               \       \                                        
                               |       |                                        
                               T       C
581      35756224   CA....TA....AG........A....A.G...T.A.....A...A...C.....       35756168
                               \       \                                        
                               |       |                                        
                               T       C
581      36979413   T.....T......GG.......A....AGG...G.T.....A..T....C.....       36979357
                               \       \                                        
                               |       |                                        
                               T       C
581      25674003   C.....T.....AGG.......A....AGG...G.T.....A...A...T..........  25673939
                               \       \                                   \    
                               |       |                                   |    
                               T       C                                 CTA
581      25169835   T.....T.....ACA.......A....A.G...A.A.....A...A...T....        25169890
                               \       \                                        
                               |       |                                        
                               T       C
581      5533431    CA....T....                                                   5533441
581      36880206   T.....T....                                                   36880216
581      10802246   CA....T....                                                   10802256
581      31881681   CA....T....                                                   31881671
581      12975155   TC....T....TC.........A....A.G..TG.A.....A...A........        12975100
                                   \   \                                        
                                   |   |                                        
                                   G   C
581      36657336   T.....T....                                                   36657346
581      33188474   T.....T..                                                     33188466
581      34994307   CA....T....                                                   34994297
581      4253694    CA....                                                        4253689
581      32061319   T.A...G....                                                   32061329
581      2537421    T.A........                                                   2537431
581      13606165   CA....T....                                                   13606155
581      4839533    CA....T....                                                   4839523
581      37336437   A.A...T......GG.....C.A........G..TCT.......                  37336481
                               \                                                
                               |                                                
                               T
581      7782567    T......                                                       7782573
581      17430344   T.....T....                                                   17430334
581      8989095    T.....T....                                                   8989105
581      33695354   T.....T....                                                   33695364
581      4382165    T.....T....                                                   4382155
581      12443356   T.T...T....A...CTT....A.....-.....                            12443390
                              \                                                 
                              |                                                 
                             CT
581      6514796    CAA...T....TC.-..T..CT.AC.A......T...T...A.T.....T.....       6514742
                                                        \                       
                                                        |                       
                                                        T
581      2070865    T.....T....                                                   2070855
581      7051883    T.....T....                                                   7051873
581      22889844   T.....T....                                                   22889854
581      15968218   T.....T....                                                   15968228
581      26277159   CA....T....                                                   26277169
581      34218009   AA....T......GG....T..                                        34218031
                              \                                                 
                              |                                                 
                              T
581      30882457   T.....T....                                                   30882447
581      6630688    A.....T.....A.G....G..A....                                   6630715
                              \                                                 
                              |                                                 
                              C
581      9935227    CA....T....                                                   9935237
581      7223120    T.....T....                                                   7223110
581      33297478   T.....T....                                                   33297468
581      7211516    T.....T....                                                   7211506
581      17998524   CA....T....                                                   17998534
581      23313757   ...G..T...                                                    23313748
581      33490829   CA....T...                                                    33490838
581      36299482   T.....T....                                                   36299472
581      22827791   CA....T....                                                   22827801
581      36274999   C.....T....                                                   36275009
581      33292154   CA....T.....A.G......T.ACT...G.....CA....A...AT..T.....-..A.  33292214
                               \                      \                         
                               |                      |                         
                               T                      A
581      33547664   CA....T....                                                   33547674
581      33790224   CA....T...                                                    33790215
581      10669456   .A....T...                                                    10669465
581      31500481   T.....T....                                                   31500471
581      34865320   ...T..AA.G..A.C......                                         34865340
                    \                                                           
                    |                                                           
                    A
581      23384782   A.....T.....C.G....                                           23384801
                              \                                                 
                              |                                                 
                              T
581      34406766   ......                                                        34406761
581      38576382   T.T...T....                                                   38576372
581      33738940   A.....T.....TGG.......A..-.......                             33738972
                                \                                               
                                |                                               
                                T
545      1127260    A.....T...                                                    1127251
545      698072     A.....T....A.G.C..C........A..TTTA.T.....G..TC..CT..........  698008
                              \                                            \    
                              |                                            |    
                             TT                                          CTA
545      119341     T.....A....                                                   119331
545      148384     A..G..T.....AGC....G..A....AGTT..A.CT........                 148429
                               \                                                
                               |                                                
                               T
545      295060     T.A...T....                                                   295050
545      1136361    CA....T....                                                   1136351
545      782912     ..                                                            782913
545      32497      CA....T...                                                    32506
545      520147     ......                                                        520142
545      6454       T.....T..                                                     6462
545      508649     CA.....T...T..G..T....A....                                   508676
                                       \                                        
                                       |                                        
                                       C
545      426610     CA....TA...TT.GGT....AA....A..C.AG.C.....A...A...T.....       426666
                                       \                                        
                                       |                                        
                                      TC
545      839793     CA....T....                                                   839783
545      63589      CA....T....                                                   63599
545      62964      T.....T.....AGG....T.T.AC..........C.....A.A.A...CA....       62908
                               \                      \                         
                               |                      |                         
                               T                      A
545      438423     T.....T....                                                   438433
545      486911     CA....TA....                                                  486900
545      16259      T.A...T....                                                   16249
545      447428     T....CT....                                                   447418
545      28615      A......A..T.A....--...........T..A.T.G...C..                  28657
                              \                                                 
                              |                                                 
                              T
545      9702       C.....T....                                                   9692
545      381068     CA....T....                                                   381058
545      1125426    CT....T....                                                   1125436
545      548179     TA....T....                                                   548169
545      102743     T.....T....                                                   102753
545      11298      CA....T....                                                   11308
545      14240      T..........                                                   14250
545      120436     CT....T....                                                   120426
545      418144     CA.........                                                   418154
545      689510     T.....T....                                                   689520
545      697335     T.....T....                                                   697345
545      1012787    CA....T....                                                   1012777
545      97826      CA....T....                                                   97816
545      30626      CA....T....T.G.CTT....A..-...G...T.......C...A...C....        30681
                              \                         \                       
                              |                         |                       
                             CT                         T
545      708622     CA....T....                                                   708632
545      866497     C.....T....                                                   866507
545      835048     CA....T....                                                   835038
545      221549     C.T...T....                                                   221559
545      112296     CA....T....                                                   112286
545      411859     CA....T..                                                     411867
545      381760     ......T.....AGG...C...A....A..T..                             381727
                               \                                                
                               |                                                
                               T
545      550301     T.....T...                                                    550292
545      1127020    T....GT....                                                   1127010
545      197402     CA..C.T.....AGG.....CT..CT...T...........A.T.A.........       197346
                               \                        \                       
                               |                        |                       
                               T                        T
545      464009     ...C..T......GGC.T....C...TG..T..A.C....AC...A...GA....A..    464067
                              \                                                 
                              |                                                 
                              C
545      95721      ..A....A...T..GA....A.C..TTA..T..T..A..A.....A...             95770
                                  \                                             
                                  |                                             
                                  G
545      181964     TA....T....                                                   181954
545      221311     T.....T....                                                   221321
545      124906     A.....T....                                                   124916
545      275587     A.....G.....                                                  275598
545      604264     T.....T.....AGG.......A....A.G...A.A.....A...A...T.....       604320
                               \       \                                        
                               |       |                                        
                               T       C
545      713908     T.....T.....AGG..G....A....AGG...G.T.....A...A...T.....       713964
                               \       \                                        
                               |       |                                        
                               T       C
545      548043     A.....T.....                                                  548054
545      916405     T.....T....                                                   916415
545      954982     A.....TA....                                                  954971
545      12229      T.....A...                                                    12220
545      830507     T.....T....                                                   830517
15254    30510548   ..A...G.....AGG..T....A..G.A..C..A..C.....                    30510507
15254    30386039   .....AT...T.C..CT.C.A.A....T.CT..A.T...-....T...A.A....A....  30385980
                                                                  \             
                                                                  |             
                                                                  A
15254    7121066    ....CAT...T.AG..GTA..T.A.T.......A.......                     7121025
                                                   \                            
                                                   |                            
                                                   T
15254    23301855   T.....T....TC.GGT.....A..-...G.....CA....A...A...T.....       23301799
                                       \              \                         
                                       |              |                         
                                      TC              A
15254    41836014   T.....T....TC.G..T..CT.A.T...G....                            41836047
15254    3767730    TT....AT.....G...T....A....A.GTA.TCA.....A...A...T..T..       3767785
                                \                                               
                                |                                               
                                T
15254    22903263   A......A...                                                   22903273
15254    25085250   T.....T....                                                   25085260
15254    39133590   T.....T....                                                   39133600
15254    636603     CA....T....                                                   636613
15254    23984609   T.....T....                                                   23984599
15254    43082034   T.....T....                                                   43082024
15254    28118919   TA....TT.....G..TT....A....                                   28118947
                                \                                               
                                |                                               
                               TA
15254    35181492   CA..G.T.....                                                  35181503
15254    21389400   CA....T....                                                   21389390
15254    26865493   A.....T......G..TTC...A....A..T..AACA........A...             26865443
                                \                                               
                                |                                               
                               CA
15254    34525560   T.....T.....                                                  34525571
15254    8500110    T.....T....                                                   8500100
15254    4518979    T.....T....                                                   4518989
15254    1035232    CA....T....                                                   1035222
15254    6990989    T.....T....                                                   6990979
15254    13059891   T.....T....                                                   13059901
15254    26118564   T.....T....                                                   26118574
15254    26614617   T.....T.....AGG..T....A..-...G.....T.....A..TA..TT.....       26614672
                               \                      \                         
                               |                      |                         
                               T                      A
15254    32465109   T.....T....                                                   32465099
15254    23683275   T.....T....                                                   23683285
15254    25199899   CA....T....                                                   25199889
15254    25911992   TA....T....                                                   25911982
15254    11884945   A.....T....                                                   11884935
15254    13581512   T.....T....                                                   13581502
15254    17763778   A.....T....                                                   17763768
15254    338875     TAA...T.....A....T....A....AG.C.TG.T.....A...AT..GA.........  338939
                               \        \                                  \    
                               |        |                                  |    
                               T        T                                CTA
15254    2572141    T.....T....                                                   2572151
15254    20911332   T.....T....                                                   20911342
15254    23137680   T.....T....A.G.CTT....A....A.GA..A.CA........A...T....        23137625
                              \                                                 
                              |                                                 
                             CT
15254    13771891   T.....T....                                                   13771881
15254    23718473   T.....T....                                                   23718483
15254    41252805   T.A...T...                                                    41252796
15254    10472856   A.....T....                                                   10472866
15254    25831624   T.A...T...                                                    25831633
15254    19685255   A.....T..                                                     19685263
15254    21723903   A..CA..A....A.G..T....A.......                                21723873
                              \                                                 
                              |                                                 
                              T
15254    38954559   T.....T..                                                     38954567
15254    29860629   A.....T....                                                   29860639
15254    9265093    T.....T....                                                   9265103
15254    22063200   A.A...                                                        22063205
15254    37327793   T.....                                                        37327798
15254    32805022   T.....T....TC..AT.....A..G.AG.C..A.......G.T.A.........       32805078
                                       \                                        
                                       |                                        
                                      TC
15254    9188043    A.....T....                                                   9188033
15254    22405233   T.....                                                        22405238
15254    9405148    A.....T.....                                                  9405159
15254    11824533   A..T...A.C..C.G....                                           11824551
15254    31575360   ......                                                        31575355
15254    22250799   T..........                                                   22250809
15254    416915     A......A..T.C......G..T.C.A..GTT..A...AT..A..A....A...        416969
                                   \                                            
                                   |                                            
                                   A
15254    31856786   T.....T....T..                                                31856799
15254    22965750   CA..G.T....TC.GG......A..-...G....ACA....A...A...T.....-.A..  22965690
                                       \              \                         
                                       |              |                         
                                      TC              A
15254    185718     ......GA....C..                                               185732
15254    11543837   A.....                                                        11543842
15254    36427332   T.....T.....--C.......A....AG.C.TA.CA....A.A.A...T.....T.A..  36427273
                                       \                                        
                                       |                                        
                                      TC
15254    20733337   T.....T.....                                                  20733348
15254    7430598    A....                                                         7430602
15254    22547416   TA....T..T.A.G.CTTC...A..A.A..C..A.....T.A...A...T.....CTA..  22547477
                             \                                                  
                             |                                                  
                            TT
15254    12577928   A.....T.....T.......A.A...                                    12577954
                                   \                                            
                                   |                                            
                                   G
15254    8018253    T.....T.....C.A..T...T.A.T...G....                            8018287
                                  \                                             
                                  |                                             
                                  G
15254    42433519   A.T...T....                                                   42433509
15254    32602957   T.....T....                                                   32602947
15254    11638988   T.....T....                                                   11638998
15254    36618061   .....A...T..                                                  36618050
15254    17959257   T.....T....                                                   17959247
15254    17978118   A.....T....                                                   17978108
15254    37794584   .A....TA....                                                  37794573
15254    25030187   T.....TA....A.G..T....A..-...G.....T.....A..TA...CA....       25030131
                               \     \                \                         
                               |     |                |                         
                               T     T                A
15254    23905817   T...                                                          23905820
15254    21827863   A.....T....                                                   21827873
15254    30116961   TA....T....                                                   30116951
15254    32381863   AA....TA....C.G.......A...                                    32381889
                                  \                                             
                                  |                                             
                                  G
15254    6361100    A.A...T.....T.A.......A.A..A..                                6361130
                                  \                                             
                                  |                                             
                                  G
15254    10174501   ...T...A..                                                    10174492
15254    20516982   .......A......G......                                         20517003
                                  \                                             
                                  |                                             
                                  G
15254    26395976   A.....T.....                                                  26395965
15254    28708730   ......T.....                                                  28708719
15254    41640321   ......T....                                                   41640331
15254    35964196   A..C..T....                                                   35964206
15254    30715021   .AA..GT.....                                                  30715010
15254    23973217   CA....T....                                                   23973207
15254    34797470   ..A...T.....                                                  34797481
15254    45239      ......T....                                                   45229
15254    1080041    A.....T.....                                                  1080030
15254    35919887   TA....T..                                                     35919895
15254    8636519    T.....T....                                                   8636529
15254    12220670   A......A....                                                  12220681
15254    10023112   A......T...                                                   10023102
15254    28492704   .A....T..G..AGG.......A....A..T..A.CA.......                  28492748
                               \                                                
                               |                                                
                               T
15254    7678095    T.....T....                                                   7678085
15254    3562559    CA....T....                                                   3562549
15254    23769634   T.....T.....A.G.T...AA.....A.....                             23769667
                              \                                                 
                              |                                                 
                              C
15254    12048328   A.....T.....                                                  12048317
15254    37507281   CA....T....                                                   37507291
15254    11238038   A..T..T.....                                                  11238027
15254    39915757   T.....T....                                                   39915767
15254    29810629   T.....T....                                                   29810639
15254    373747     CA....T....T....TT....A..ATA.G...T.......A...                 373700
                                  \                     \                       
                                  |                     |                       
                                 GG                     T
15254    37914600   ..T...T.....                                                  37914589
15254    38240443   .A....T.....AGGC......A...T.....                              38240411
                               \                                                
                               |                                                
                               T
15254    40830036   A.....T....                                                   40830046
15254    20026384   A...C.G.C...                                                  20026373
15254    36147991   A......                                                       36147985
15254    20901830   A.A..CT....                                                   20901820
15254    1049694    A.....T.....                                                  1049683
15254    1213228    AA.....                                                       1213222
15254    25701317   ......TA....                                                  25701328
15254    27231185   A.A...T.....AGG.GA.T.AA..A.A...GAA...........A...TA....       27231130
                               \                                                
                               |                                                
                               T
15254    41778536   CA........                                                    41778545
15254    42820299   ...T...A...                                                   42820309
15254    2282651    T.....T....                                                   2282641
15254    2656007    T.....T.....                                                  2655996
15254    25309294   T......                                                       25309288
15254    39945456   A..T...A...                                                   39945466
15254    12752176   T.....T....                                                   12752186
15254    25382340   A.....T....                                                   25382350
15254    32689077   T.....T....                                                   32689067
15254    811535     ......T.....AGG.......A....                                   811562
                              \                                                 
                              |                                                 
                              T
15254    19950920   T.....T....                                                   19950910
15254    9943301    A......A...                                                   9943311
15254    11558747   T.....T....                                                   11558757
15254    21693133   T..T..T.....                                                  21693144
15254    25191983   ....C.T.....                                                  25191972
15254    37079955   T.A...T....                                                   37079945
15254    25778      T.....T....                                                   25768
15254    13713619   .......A...                                                   13713609
15254    32629949   CA....T....                                                   32629959
15254    1652400    T.....T....                                                   1652410
15254    12189205   T.....                                                        12189200
15254    37444752   ......                                                        37444757
15254    37212368   A.....G...                                                    37212359
15254    1267981    A.....T....                                                   1267991
15254    23715044   A...C.T...                                                    23715053
15254    4652090    T.....T...                                                    4652081
15254    40826421   ......T....                                                   40826411
15254    31944097   TA....T...                                                    31944088
15254    8599227    .......A....                                                  8599216
15254    20748757   T.....T....                                                   20748747
15254    20645156   A.....T..                                                     20645148
15254    26713664   AA....T...                                                    26713673
15254    36145431   CA....T....                                                   36145421
15254    20933955   A.....T.....A.A...C...A....A..                                20933985
                              \                                                 
                              |                                                 
                              C
15254    2163952    T.....                                                        2163957
15254    10532452   CA....                                                        10532457
15254    7632050    A.....T..                                                     7632042
15254    36363781   A..G..                                                        36363776
15254    42049343   T...C..                                                       42049349
15254    3013697    A.A....                                                       3013703
15254    9570924    TA....T...                                                    9570915
15254    13202725   ......T...                                                    13202734
15254    34517001   T.....TA....                                                  34516990
15254    34882527   T......A....                                                  34882516
15254    25803949   T......A...                                                   25803959
15254    22091542   A.....T.....                                                  22091553
15254    12087618   T.....T....                                                   12087628
15254    12467157   T.....T...                                                    12467166
15254    32904279   A...                                                          32904282
15254    25611234   .A....T.....AGGC......A.......A..A.T.TC.....                  25611277
15254    13027950   ......                                                        13027956
                      \                                                         
                      |                                                         
                      A
15254    37703868   -CT..CT....A...ATT.........                                   37703893
15254    20131861   T.....T....TT.GGT.....A..-.........T.....A...A...TA....       20131917
                                       \              \                         
                                       |              |                         
                                      TC              A
15254    9734935    .......T....AGG.G.....C....A..T..A..C..T...                   9734891
                        \               \                                       
                        |               |                                       
                        T               T
15254    38887127   A.A...T....                                                   38887117
15254    18775036   A.....T.....                                                  18775025
15254    32928870   T.....T....T..                                                32928883
15254    25718332   A......T....                                                  25718343
15254    9912286    T.....T.....TG...T....A..-.T.....T......AA.......             9912236
                               \       \                \                       
                               |       |                |                       
                               T       C                T
15254    40955521   T.....T..                                                     40955529
15254    10200213   CA....T....                                                   10200223
15254    787370     T.....T....A..                                                787383
15254    39611821   TA....T....                                                   39611831
15254    19389997   T.....T....TT.G..T..CT.A.T.........T..A..A...A....A....       19389941
                                  \                   \                         
                                  |                   |                         
                                  G                   A
15254    24626436   T.....T....                                                   24626426
15254    13851570   T.....T....A...CTTC...A..-...G.....T.....A...A...             13851620
                               \                      \                         
                               |                      |                         
                              TT                      A
15254    26187837   T.....T....                                                   26187847
15254    40904644   A.....T.....C..                                               40904658
15254    7909490    A.A....A....C..G......AT...A..TT.A.TA........                 7909535
                                  \                                             
                                  |                                             
                                  G
15254    4927370    CA.T..T......GA..T....T....A.GT..A.T.....A...A...TA....       4927314
                               \       \                                        
                               |       |                                        
                               T       C
15254    20388676   CA....T....                                                   20388686
15254    38378895   C....CT....                                                   38378905
15254    35131705   ...GA..A...A....T.....                                        35131728
                               \                                                
                               |                                                
                              TG
15254    33879610   A.....T...                                                    33879601
15254    30087419   A.A...T....                                                   30087409
15254    30089189   T.....T...                                                    30089198
15254    27656796   A.....TC....                                                  27656785
15254    32943756   T.....T....A...CTTC...A..-.T.....T..........                  32943801
                              \                         \                       
                              |                         |                       
                             CT                         T
15254    37118338   T.....TA...TC.GGT.....T....AG.T..A....A..A...A.G.G.....       37118394
                                       \                                        
                                       |                                        
                                      TC
15254    7060212    TC....T....                                                   7060202
15254    36367944   .A....T...T.C.A.......A....A..T..A.CAT.......A..              36367896
                              \                                                 
                              |                                                 
                              T
15254    30135825   CA....T....TT.G..T..CT.A.T...G....TT.....A...A...T.....       30135881
                                  \                   \                         
                                  |                   |                         
                                  G                   A
15254    24483811   T.....T...                                                    24483820
15254    4821437    CA....T....TC.......--A..-........-A.....C..T...A......       4821383
                                  \                                             
                                  |                                             
                               GGTC
15254    4968165    T.....T....TC.G.T.....A..-...G.....TT....A...A...T.....       4968109
                                       \              \                         
                                       |              |                         
                                      TC              A
15254    42350689   AT....T.....                                                  42350700
15254    1907952    T.....T....TC.GGA..........AGC..TA.T.....A...A...T.....       1907896
                                      \                                         
                                      |                                         
                                     TT
15254    39996635   ......T.....C.GG.T....AT...A..T..ATT........                  39996591
                                     \                                          
                                     |                                          
                                     T
15254    29106536   A.....TC....C...TT...AA....A...-..AT.......                   29106578
                                   \                                            
                                   |                                            
                                   G
15254    27350371   T.....T.....AGG......T.A.T...G.T.A.T.....A.GT.....A....       27350427
                               \                   \                            
                               |                   |                            
                               T                   T
15254    9507302    A.....T...                                                    9507293
15254    2973830    A.A...T.....                                                  2973819
15254    23572819   T.....T....                                                   23572809
15254    23902673   CA....T....                                                   23902663
15254    30135697   CAT...T....                                                   30135707
15254    35474408   CA....T....                                                   35474418
15254    1213072    A.....T.G...                                                  1213061
15254    34503419   A.....T.....CT...T...TA....A....TG.T.........                 34503467
                                   \                                            
                                   |                                            
                                ATTC
15254    14565412   A.A...T.....AGAG....A.AT...AG....A.T.......                   14565455
                               \                                                
                               |                                                
                               T
15254    20638693   ......T.....A.G..T....A....A..                                20638723
                              \                                                 
                              |                                                 
                              C
15254    12363631   CA....T.....C.G.T...                                          12363612
15254    25404507   ..A...T.....T....T...T.A.T.....                               25404476
                                  \                                             
                                  |                                             
                                  G
15254    26887340   A......                                                       26887346
15254    26293896   CAC...T....TC.G.A..T.T.A.T...G...T.T.....A...A...T.....       26293952
                                         \             \                        
                                         |             |                        
                                         C             A
15254    32082116   A.....TT....AGGC......A....A..-----.T........A...             32082160
                                        \                                       
                                        |                                       
                                        T
15254    13520431   T.....T....TC.GGT..........AGG..TG.T.....A...A...T.....       13520375
                                       \                                        
                                       |                                        
                                      TC
15254    5034891    .....AT.....                                                  5034880
15254    36728668   ......T..                                                     36728676
15254    25647216   C.....T....T..                                                25647203
15254    32556775   T.A...T....TA.G.T.....A..-...G...A.T.....A...A.........C.A..  32556836
                                       \            \                           
                                       |            |                           
                                      TC            T
15254    7271777    T.....TA...TC.GGT.....A..-.......A..A.C..A...A...T.....       7271833
                                       \                \                       
                                       |                |                       
                                      TC                C
15254    36136529   T.A...T....TT.GGT.....A..-...G.....AA....A...A...G..........  36136466
                                       \              \                    \    
                                       |              |                    |    
                                      TC              A                   CA
15254    26853810   T.....T....T...CTT....A..-........                            26853844
                                  \                                             
                                  |                                             
                                 GG
15254    22188672   ......T.....T.A.G.....AT...AG....A.T.A.T....T..               22188625
                                  \                                             
                                  |                                             
                                  G
15254    40240179   C....CTA...TC.GGT.....A..-...G.....C.....A...A...C.....       40240235
                                       \              \                         
                                       |              |                         
                                      TC              A
15254    24531025   .A....T.....                                                  24531014
15254    23489958   T.....T....                                                   23489948
15254    9872673    CA....T....TC.GGT.....T..-...G.....T.....A..TA...T.....       9872617
                                       \              \                         
                                       |              |                         
                                      TC              A
15254    26787894   CA....T....TC.GG......A..-...G....T...A..                     26787853
                                       \                                        
                                       |                                        
                                      TC
15254    41557531   T.A...T..GT.AGG.......A....--..G..T...A.....ACT........       41557587
                                       \                     \                  
                                       |                     |                  
                                       C                   GTG
15254    20316356   T.....T....                                                   20316366
15254    25328306   T.....T..G.T..GGT.....A....A.G...A.CT....G..TA...TA....       25328250
                                       \                                        
                                       |                                        
                                      TC
15254    23396511   T.....G....TC.GGT.....A....AG....A.T.....A...A...T..T..       23396567
                                       \                                        
                                       |                                        
                                      TC
15254    38596572   T.....TA...T..GGT.....A......GC.TA.T.....A...A..TT.....       38596628
                                       \                                        
                                       |                                        
                                      TC
15254    12815155   ..A...T.....AGGG......A....AG.T..A.T.A.....                   12815198
                              \                                                 
                              |                                                 
                              G
15254    3027349    T.....T.....C.GGT....AA..-...G...........A...A...TA....       3027293
                                       \              \                         
                                       |              |                         
                                      TC              A
15254    36811556   CA....T....                                                   36811566
15254    3807014    T.A...T...                                                    3807005
15254    23817783   T.....T....                                                   23817793
15254    29017562   T.....T....                                                   29017552
15254    42018193   AA....TT..TGA.GC......A....AG....A..C........A...             42018242
                                  \                                             
                                  |                                             
                                  G
15254    5971657    T.....T....                                                   5971667
15254    9158082    T.AC..T....TC.GA......A..-...G...T.......A...A...TA....       9158138
                                       \                \                       
                                       |                |                       
                                      TC                T
15254    11597057   CT....T....A....TT....T...                                    11597084
                              \                                                 
                              |                                                 
                             TT
15254    30622992   .A....T....TC.GGT.....A..-...G...........A...A..C......       30622936
                                       \              \                         
                                       |              |                         
                                      TC              A
15254    32763989   ...G..                                                        32763994
15254    12947511   T..T..T....                                                   12947521
15254    23905119   CA....T....                                                   23905129
15254    27105199   TA....T....                                                   27105189
15254    31227061   T.....T.....A.G..T....A..-...G...T.......A...T...T.....       31227005
                               \       \                \                       
                               |       |                |                       
                               T       C                T
15254    42832227   CA....T....                                                   42832217
15254    27331911   A.....T...                                                    27331902
15254    8040173    CA....T....                                                   8040163
15254    10719691   T.C...T....                                                   10719701
15254    24120519   CA....T....                                                   24120529
15254    31826215   T.....T....                                                   31826205
15254    7722463    CA....T....                                                   7722453
15254    29633860   CA....T....                                                   29633870
15254    23912589   A.....T....                                                   23912579
15254    29820732   CA....T...                                                    29820741
15254    43382123   ......TA....C.G..T....A....A...                               43382092
                                  \                                             
                                  |                                             
                                  G
15254    20935283   CA....T....                                                   20935273
15254    11372626   T.....T....                                                   11372616
15254    18501226   CA....T....                                                   18501236
15254    9614427    ...G..T.....                                                  9614416
15254    10801348   CA....T...                                                    10801357
15254    13572353   T.A...T...                                                    13572362
15254    35984320   A.....TT....                                                  35984309
15254    18802248   T..T..T.....                                                  18802237
15254    24991847   .......A....C.C....TCAA....A..T.AA.T........TC..AT....TA...A  24991787
                                  \                                             
                                  |                                             
                                  G
15254    28110385   A.A...T...G.A.GC......AT.TAA..T..A....C......A...             28110434
                              \                                                 
                              |                                                 
                              T
15254    3447267    CA....T....                                                   3447257
15254    18001061   .......                                                       18001055
15254    35900518   CAT.C.T.....AGG..T..CT.A.T.T.G...A.CA....A..................  35900582
                               \                     \                     \    
                               |                     |                     |    
                               T                     T                   CTA
15254    35324229   T.....T....T..                                                35324242
15254    39241450   CA....T.....C..                                               39241464
15254    8625547    T.....T....                                                   8625537
15254    19687152   TA....T....                                                   19687142
15254    23120129   CA....T....T..                                                23120116
15254    20118367   CA....T....                                                   20118377
15254    35435245   CA....T....                                                   35435255
15254    9505469    A.A...T.....                                                  9505458
15254    3111806    C.....T....T...                                               3111820
15254    7327797    A.....T....                                                   7327787
15254    33781456   CA....T....T...                                               33781442
15254    12738155   T.....T....T..                                                12738142
15254    13916883   A.....T...TAT.GA...........AG....A.CA......                   13916840
                                    \                                           
                                    |                                           
                                    G
15254    9927560    T.....T....T..                                                9927547
15254    20834621   T.A...T.....                                                  20834632
15254    37371067   A.....                                                        37371072
15254    27118397   A.....T.....C..                                               27118383
15254    35113976   T.....T....T..                                                35113989
15254    38616587   T.....TA...T..                                                38616600
15254    42655016   A.....TA....AGG.......A..........                             42655049
                              \                                                 
                              |                                                 
                              T
15254    24433094   CA....T.....                                                  24433083
15254    9843442    ..T...                                                        9843437
15254    13961077   ......T.....AGG.......AA...A...G.A.TAT......                  13961033
                              \                                                 
                              |                                                 
                              T
15254    31946352   CA....T....                                                   31946342
15254    33575777   CA....T.....                                                  33575766
15254    2259195    T.....T....                                                   2259185
15254    9589513    C.....T....                                                   9589523
15254    15703026   CA....T....                                                   15703016
15254    20631475   T.....T.....                                                  20631486
15254    23286107   T.....T....                                                   23286097
15254    26978759   A.A...T.....C.G..T..CT.A.T...G...A.A.....A...A...T.T...       26978816
                               \                          \                     
                               |                          |                     
                               T                         AT
15254    23775748   CA....T....T..GG..C...A....--..GG.T...A......C.........CAA..  23775810
                                 \    \                       \                 
                                 |    |                       |                 
                                 T   CT                      TA
15254    24391801   T.....T.....                                                  24391790
15254    37265546   T.....T....                                                   37265556
15254    998867     CA....T.........TT..CT.G.T.T.......T.....A...A......          998809
                                \  \                  \                         
                                |  |                  |                         
                            ATGAA  G                  A
15254    3625976    CA....T....                                                   3625986
15254    12684022   CAC...T....                                                   12684012
15254    19841095   CA....T....                                                   19841105
15254    22232318   CA....T....                                                   22232328
15254    25791890   T.....T....                                                   25791900
15254    29775664   CA....T....                                                   29775674
15254    34061739   C.....T....                                                   34061749
15254    20184196   CA....T....                                                   20184206
15254    33221112   CA....T.....AGG.......A..-...G......                          33221148
                               \       \                                        
                               |       |                                        
                               T       C
15254    37868766   TA....T....                                                   37868756
15254    766702     T.....T....                                                   766692
15254    9486763    T.....T....                                                   9486773
15254    9504067    CA....T...                                                    9504058
15254    23422589   C.....T....                                                   23422579
15254    25270523   T.....T....                                                   25270533
15254    25558131   T.C...T....                                                   25558121
15254    35620415   A......C..                                                    35620406
15254    42468588   CA....T....                                                   42468598
15254    24937664   CA....T.....                                                  24937675
15254    31539274   CA....T....                                                   31539284
15254    34439146   CT.........                                                   34439156
15254    2170696    T.....T....                                                   2170706
15254    16238995   T.....T....                                                   16239005
15254    20332028   T.A...T.....C.G.......AT...A.....A.T........                  20332072
                                  \                                             
                                  |                                             
                                  G
15254    25362691   CA....T....                                                   25362701
15254    26436943   TA....T....                                                   26436953
15254    30880525   T.A...T....                                                   30880535
15254    32601833   CA....T....                                                   32601843
15254    35937593   CA....T....                                                   35937583
15254    38362952   CA.....A...                                                   38362962
15254    24923031   CA....T.....                                                  24923042
15254    25353043   T.....T....                                                   25353033
15254    32867537   T.....T.....                                                  32867548
15254    34155922   T.....T....                                                   34155932
15254    12262835   TA....T....                                                   12262825
15254    21086871   CA....T....                                                   21086881
15254    24369904   T.....T....                                                   24369894
15254    24856851   C.....T....                                                   24856861
15254    24985745   CA....T....                                                   24985735
15254    28741793   CA....T....                                                   28741783
15254    23656609   ......T....                                                   23656619
15254    26511671   CA....T....                                                   26511681
15254    14627301   T.....T....                                                   14627311
15254    13813811   T.A...T....                                                   13813801
15254    28473233   TAA...T....                                                   28473223
15254    23406392   CA....T....                                                   23406382
15254    9608983    CA....T....                                                   9608973
15254    18247109   T.....T....                                                   18247119
15254    37022415   T.C...T....                                                   37022425
15254    37558566   CA....T....                                                   37558576
15254    1170413    T....CT....                                                   1170403
15254    9926286    ......T....                                                   9926296
15254    11393636   CA....T....                                                   11393646
15254    23659103   T.C...T....                                                   23659093
15254    30601710   CA.T..T.....AGG..T..AT.ACA.......T.......A.T.A...T.....       30601766
                               \                        \                       
                               |                        |                       
                               T                        C
15254    33615015   CA....T....                                                   33615025
15254    603802     CA....T....                                                   603792
15254    9957769    T.....T.....                                                  9957758
15254    19754141   T..........                                                   19754131
15254    24390952   CA.........                                                   24390942
15254    26033622   CA....T.....                                                  26033633
15254    32913468   T..........                                                   32913478
15254    33943486   CA....T.....                                                  33943497
15254    7876280    CA....T....                                                   7876270
15254    12577724   T.....T....                                                   12577734
15254    19120318   T.....T....                                                   19120328
15254    19770559   CA....T....                                                   19770549
15254    25348322   T.....T....                                                   25348332
15254    25374779   T.....T....                                                   25374769
15254    25630673   CAT...T....                                                   25630663
15254    34518511   CA....T....                                                   34518521
15254    35047414   T.....T....                                                   35047424
15254    35660578   CA....T....                                                   35660588
15254    36186492   CA...GT....                                                   36186482
15254    37302726   CA....T....                                                   37302716
15254    37893753   CA....T....                                                   37893743
15254    14569564   CA....T....                                                   14569554
15254    34776537   TA....T....                                                   34776547
15254    150131     CA....T....                                                   150141
15254    5168299    CA....T....                                                   5168289
15254    5651804    T.....T.....AGG..T...T.ACT...G.....CC....A...A...T....        5651749
                               \                      \                         
                               |                      |                         
                               T                      A
15254    7844306    T.....T....                                                   7844296
15254    8792007    CA....T.....AG..AT...T.ACT...G...T..A....A...A...CA.....TA..  8791946
                               \                        \                       
                               |                        |                       
                               T                        C
15254    25227216   T.....T....                                                   25227206
15254    29920227   T......A...                                                   29920217
15254    41066431   CA....T....                                                   41066441
15254    7989771    T.....T....                                                   7989761
15254    10602869   CA....T....                                                   10602859
15254    12571427   CA....T....                                                   12571417
15254    19721464   T.....T....                                                   19721474
15254    19876186   CA....T....                                                   19876176
15254    19990141   T..T..T....                                                   19990151
15254    22287749   CA.....A...                                                   22287759
15254    23688367   T.....T....                                                   23688377
15254    23739219   TA....T....                                                   23739209
15254    25230317   CA....T....                                                   25230327
15254    31865468   CA....T....                                                   31865458
15254    38922401   TA....T....                                                   38922411
15254    2211092    CA....T....                                                   2211082
15254    3218204    CA.........                                                   3218194
15254    8805810    CA....T....                                                   8805800
15254    10665776   CA....T....                                                   10665786
15254    21950598   T.....A.....TGG..T....A..-...G.....T.....A...A...T.....CTA..  21950659
                               \       \              \                         
                               |       |              |                         
                               T       C              A
15254    21980624   CA....T...                                                    21980615
15254    23886509   CA....T.....                                                  23886520
15254    23995542   T.....T.....                                                  23995531
15254    26038292   CA....T...                                                    26038301
15254    34310010   CT....T.....AGG..T...T.ACT.........T.....A...A...CA....       34309954
                               \                      \                         
                               |                      |                         
                               T                      A
15254    1281628    CA....T....                                                   1281618
15254    4563309    CA....T....                                                   4563299
15254    11875447   CA....T....                                                   11875437
15254    12042411   CA....T....                                                   12042401
15254    12215155   CA....T....                                                   12215145
15254    12553041   CA....T....                                                   12553051
15254    18074105   CA....T....                                                   18074095
15254    19270476   T.....T....                                                   19270486
15254    19440178   CA....T....                                                   19440188
15254    19957417   CA..C.T......G.CTA...T.AGT...............A..                  19957371
                                \                     \                         
                                |                     |                         
                               CA                     A
15254    23346156   T.....T....                                                   23346146
15254    23921095   CA....T....                                                   23921105
15254    24497240   T.....T....                                                   24497250
15254    29927144   T.....T.....AGG..T...T.ACT...G........C..A...A..AT.....       29927200
                               \                        \                       
                               |                        |                       
                               T                        T
15254    30966940   T.....T....                                                   30966930
15254    32202181   CA....T....                                                   32202171
15254    32842750   A.....T....                                                   32842740
15254    32865780   CA....T.....                                                  32865791
15254    33950780   ......T....                                                   33950770
15254    34291100   CA....T....                                                   34291110
15254    39953812   CAC...T....                                                   39953822
15254    41331789   CA....T....                                                   41331799
15254    42485760   T.....T....                                                   42485770
15254    3226399    C.....T....                                                   3226389
15254    23482149   T.....T.....AGG.......A....AGG...G.T.....A...A...T..........  23482213
                               \       \                                  \     
                               |       |                                  |     
                               T       C                                CCT
15254    24932778   T.....                                                        24932773
15254    28718642   CA....T...                                                    28718633
15254    30440456   CA....T....                                                   30440446
15254    30953549   TA....T....                                                   30953559
15254    3908923    T.....T...                                                    3908914
15254    7626066    CAA...T.....                                                  7626055
15254    26127166   CT....T....                                                   26127156
15254    29813929   T.....T.....AGG.......A..-...G...T.......G..                  29813974
                               \       \                \                       
                               |       |                |                       
                               T       C                T
15254    30395917   CA....T....                                                   30395907
15254    30901601   CA....T....                                                   30901591
15254    31089521   T.....T....                                                   31089531
15254    36916620   A......A...                                                   36916610
15254    39214202   TA....T...                                                    39214193
15254    39274941   T.....T....                                                   39274951
15254    42042939   T.....T....                                                   42042929
15254    936446     T.....G....                                                   936436
15254    4972256    CA....T....                                                   4972246
15254    8609079    CA....T....                                                   8609069
15254    9193753    CA....T....                                                   9193743
15254    9318878    T....CT....                                                   9318888
15254    9732435    CA....T....                                                   9732425
15254    11701659   CA....T....                                                   11701649
15254    12319618   C.....T....                                                   12319608
15254    12698003   A.....T....                                                   12698013
15254    18073098   ......T....--T.AGG....A....--..A..TA.....A...A...TA....       18073148
15254    18127305   C.....T....                                                   18127315
15254    21152910   T.....T....                                                   21152900
15254    23833991   T.....T....                                                   23834001
15254    24545599   T.....T.....AG.GTT....A..-...G.....A.....A...A...T..A..       24545544
                               \                      \                         
                               |                      |                         
                               T                      A
15254    24622783   CA....                                                        24622778
15254    24966367   T.....T....                                                   24966357
15254    24967741   AA....T....                                                   24967751
15254    25333082   T.....T....                                                   25333092
15254    25494947   CA....T....                                                   25494937
15254    26797040   T..G..TA....AGG.......AT...AG....A.T.....A...A...T.....       26796984
                               \       \                                        
                               |       |                                        
                               T       C
15254    26944233   CA....T....                                                   26944243
15254    27763340   CAA...T....                                                   27763330
15254    30557554   T.A...T....                                                   30557564
15254    30878017   CA....T....                                                   30878027
15254    32672819   T.....T....                                                   32672809
15254    33800555   CA....G....                                                   33800565
15254    33919339   T.....T....                                                   33919329
15254    34054748   CA....T....                                                   34054738
15254    34351072   CA....T...                                                    34351081
15254    39488501   CA....T....                                                   39488491
15254    911334     T.....T...                                                    911325
15254    9381356    T.....T....                                                   9381366
15254    19572384   CA....T....                                                   19572394
15254    19719990   T.....T......GG......AA....AGG..TG.T.....A...AT..T.....       19719934
                               \       \                                        
                               |       |                                        
                               T       C
15254    23051559   CA....T....                                                   23051569
15254    24600056   CA....T....                                                   24600046
15254    27679297   T.....T....T..G..T..CT.A.T.......A.T.....A...A........        27679234
                               \                   \                            
                               |                   |                            
                       TCATCAAGA                   T
15254    27972016   CA....T...                                                    27972025
15254    28823574   A.....T....                                                   28823564
15254    35447906   CA...CT....                                                   35447896
15254    845739     T.....T....                                                   845729
15254    9598702    CA....T....                                                   9598692
15254    10029055   CA....T....                                                   10029045
15254    10141439   T.....T....                                                   10141429
15254    12075540   CA....T....                                                   12075550
15254    17710416   .A....T.....A.G..T....A....A..C..A.T.....CC....               17710463
                               \                                                
                               |                                                
                               T
15254    18324581   T.....T....                                                   18324591
15254    23025887   CA....T....                                                   23025897
15254    26001238   T....AT.....AGG......AA....AGG...A.C....A....A...T.....       26001294
                               \       \                                        
                               |       |                                        
                               T       C
15254    26325799   T.....T....                                                   26325809
15254    32812709   CA....T....                                                   32812719
15254    39446836   .A....T....                                                   39446846
15254    1796144    T.....T...                                                    1796153
15254    5508820    A.....                                                        5508815
15254    13874063   T.....T.....AGA.......A....AGT...A.CA....A...A...T.....       13874007
                               \        \                                       
                               |        |                                       
                               T        T
15254    21048674   T.....T....                                                   21048684
15254    21737420   C..G..T....                                                   21737410
15254    25410217   CA....T...                                                    25410208
15254    32322859   T..........                                                   32322869
15254    33353962   A.....T...                                                    33353953
15254    34371376   CA....T....                                                   34371366
15254    37253704   CA....T...                                                    37253695
15254    37565619   .A....T....T..G.TT...-.A.T.........T.....A...A.........       37565556
                               \                      \                         
                               |                      |                         
                       TCATGAAGA                      A
15254    5937530    CA....T....                                                   5937540
15254    19476327   T.....-....                                                   19476318
15254    19741070   CA....T....                                                   19741060
15254    23049300   CA....TA....                                                  23049289
15254    25907838   TA....T....                                                   25907848
15254    31686475   CA....T....                                                   31686465
15254    32249304   CAA...T....                                                   32249294
15254    7239662    TA....T....                                                   7239652
15254    16741684   CA....T....                                                   16741674
15254    19551759   T.....T....                                                   19551749
15254    30781326   CA....T....                                                   30781336
15254    37741749   CA....T....                                                   37741739
15254    35650401   T.....T....                                                   35650391
15254    11276897   T.....T....                                                   11276907
15254    33110586   T.....T.....AGG..T....A..-...G.....CA....A...A.........       33110531
                               \                      \                         
                               |                      |                         
                               T                      A
15254    42983919   CA....T....                                                   42983909
15254    2695178    CAA...T....                                                   2695168
15254    3498488    T.....G....                                                   3498498
15254    23460214   CA....T....                                                   23460204
15254    23762298   CA....T....                                                   23762288
15254    27206769   CA....T....                                                   27206759
15254    30899682   T.....T....                                                   30899692
15254    39849588   CA....T....                                                   39849578
15254    9099472    CA....T...                                                    9099463
15254    19823924   T.....T....                                                   19823934
15254    24624101   T.....T...                                                    24624092
15254    33335400   CA.........                                                   33335410
15254    1098207    T....CT....                                                   1098197
15254    4465630    T.....T....                                                   4465620
15254    20109605   T.C...T....A.G.CTT....A..-................                    20109562
                              \                       \                         
                              |                       |                         
                             CT                       T
15254    21517555   CA....T....                                                   21517545
15254    22990825   TA....T....                                                   22990815
15254    29081509   CA....T....                                                   29081499
15254    35689797   CA....T....                                                   35689787
15254    37771516   ......T....                                                   37771506
15254    481465     CA....T....                                                   481475
15254    7494252    CA....T....                                                   7494242
15254    10001605   CA....T....                                                   10001615
15254    25293205   CA....TA......G..T..                                          25293225
                               \                                                
                               |                                                
                               G
15254    37395453   T.A...T....T.GG..T..CT.A.T...GA..T.......A...A...T.....       37395509
                               \                        \                       
                               |                        |                       
                               T                        T
15254    8770573    T.....T....                                                   8770563
15254    19436902   T.....T...                                                    19436893
15254    23431187   T.....T....                                                   23431197
15254    237423     CAA...T....                                                   237433
15254    567588     T.....T....                                                   567598
15254    10146203   T.....T....                                                   10146193
15254    10224937   AA....T....                                                   10224927
15254    19493941   CT....T....                                                   19493951
15254    19532541   AA....T....                                                   19532551
15254    19609134   CA....T....                                                   19609124
15254    21304785   CA....T....                                                   21304795
15254    22982249   CA....T....                                                   22982259
15254    23440102   CA....T....                                                   23440092
15254    24979917   CA....T...                                                    24979926
15254    25432630   CA....T....                                                   25432640
15254    26063767   CA....T....                                                   26063757
15254    29838407   T.....T....                                                   29838397
15254    31863194   CA....T....                                                   31863184
15254    32009621   CA....T....                                                   32009631
15254    32463465   CA....T....                                                   32463475
15254    33806511   T.T...T....                                                   33806501
15254    7702672    CA....T...                                                    7702663
15254    12008383   T.....T....                                                   12008373
15254    17293304   T.....T.....                                                  17293293
15254    25283923   CA....T...                                                    25283914
15254    27415022   CA....T...                                                    27415013
15254    30875641   T.....T....                                                   30875631
15254    32350853   T.....T.....C.G..T..CT.A.T...G...T..C....A...A...T....        32350798
                               \                        \                       
                               |                        |                       
                               T                        C
15254    33729293   TA....G....                                                   33729283
15254    8930563    CA....T....                                                   8930573
15254    12086171   CA....T....                                                   12086161
15254    14866654   CA....T....                                                   14866644
15254    19378772   CA....A....                                                   19378782
15254    21242341   T....CT....                                                   21242331
15254    22985678   T.....T.....C.G.....                                          22985658
                               \                                                
                               |                                                
                               T
15254    23876764   C.....T....                                                   23876774
15254    26769595   CA....T....                                                   26769585
15254    31043898   T.....T...                                                    31043907
15254    32789977   TA....T....                                                   32789987
15254    33665467   CA..C.T....                                                   33665457
15254    37035215   TA....T...                                                    37035206
15254    37752666   CA....T....                                                   37752656
15254    38473936   T.....T....                                                   38473926
15254    9227257    C.....T...                                                    9227266
15254    14576754   C.T...T....                                                   14576744
15254    23207960   CA....T....A.G.CTT....A..-.......A.T.....A...A...CA....       23207904
                              \                      \                          
                              |                      |                          
                             TT                      T
15254    23773692   TA....T...                                                    23773701
15254    25085685   CA....T...                                                    25085676
15254    25395826   CA....T....                                                   25395836
15254    26184408   CA....T...                                                    26184399
15254    29941345   T.....T...                                                    29941336
15254    38556414   TA....T...                                                    38556405
15254    42841348   CAC........                                                   42841338
15254    30970      CA....T....                                                   30960
15254    2573271    T.....T....                                                   2573281
15254    3461114    T.....T....                                                   3461124
15254    14078792   CAT...T....                                                   14078802
15254    16912064   C.....T.....AG........A....A.G...G.T.....A...A.........       16912120
                               \       \                                        
                               |       |                                        
                               T       C
15254    20160146   T.....T....                                                   20160156
15254    23800114   TA....T.....A.G..T....A..-...G...T.......A......TC....        23800169
                               \       \                \                       
                               |       |                |                       
                               T       C                T
15254    24879055   CA.........                                                   24879065
15254    25339653   CA....T.......G..T....A..-...G.....T.....G...AT........C.A..  25339584
                               \       \              \                         
                               |       |              |                         
                       ATAGGAAGA       C              A
15254    26043586   C.....T....                                                   26043576
15254    31583390   T.....T....A...C.TC...A....ACG...G.T.....A...A...T.....       31583334
                               \                                                
                               |                                                
                              TT
15254    36922459   T.....T....A.G.C.TC...A..-...G...T.....T.A...A.....T...       36922403
                              \                         \                       
                              |                         |                       
                             GT                         A
15254    37583646   T.....T....                                                   37583656
15254    37650932   T.....T....                                                   37650942
15254    38698321   T.....G.....A.A.....                                          38698301
                               \                                                
                               |                                                
                               T
15254    40929903   TA....G.....AGG......AA..-...G...T..A....A...A...T..........  40929839
                               \       \                \                  \    
                               |       |                |                  |    
                               T       C                C                CTA
15254    6368061    CA....T....                                                   6368071
15254    9801370    T.....T....                                                   9801380
15254    10410138   T......A...                                                   10410148
15254    11583924   TA....T....                                                   11583914
15254    11883949   C.....T....                                                   11883959
15254    15444527   TA....T....                                                   15444517
15254    21042484   A.....T....                                                   21042474
15254    28168331   T.....T....                                                   28168341
15254    28812918   T.....T....                                                   28812908
15254    29197567   CA....T....                                                   29197557
15254    31608169   .A....T....                                                   31608179
15254    33283348   A.A..CT....TC.G.......A....A.GT..A.T.....A..AAT..T..........  33283284
                                       \                                   \    
                                       |                                   |    
                                      TC                                 CTA
15254    33709519   T.....T....                                                   33709529
15254    35637046   CA....T....                                                   35637056
15254    38901460   T.....T....                                                   38901470
15254    39327283   T.....T....                                                   39327273
15254    1031470    TA....T....                                                   1031480
15254    1418600    T.....T....A.G..TTC...A....AGGT..A.T...A.A...A...T.....CT...  1418661
                              \                                                 
                              |                                                 
                             CT
15254    5422034    T.....T....                                                   5422024
15254    9240311    CA....T....                                                   9240301
15254    9308998    CA....T....                                                   9309008
15254    10241424   CA....T...                                                    10241433
15254    12732279   T.....T....                                                   12732289
15254    14718230   A.....T....                                                   14718240
15254    17357684   CA....T...                                                    17357675
15254    18423339   CA....T....                                                   18423329
15254    20714179   T.....G....                                                   20714169
15254    24185955   CA....T...                                                    24185946
15254    37923073   T.........                                                    37923064
15254    2882758    CA....T....                                                   2882748
15254    7696082    CAT...T....                                                   7696092
15254    8522710    CA....T....                                                   8522720
15254    9496736    T.....T....                                                   9496746
15254    19527939   T.....T....                                                   19527949
15254    21170274   CA....T....                                                   21170264
15254    21949233   T.....T....                                                   21949243
15254    22079784   CA....T....                                                   22079794
15254    24420274   CA....T....                                                   24420284
15254    25832144   CA....T....                                                   25832134
15254    26838845   CA....T....                                                   26838835
15254    29750537   TT....T....                                                   29750527
15254    33531575   T.....T....                                                   33531565
15254    40919021   CA....T....                                                   40919011
15254    19404478   T.....T....                                                   19404468
15254    20165876   CA....T...                                                    20165885
15254    26000185   AA...CT....                                                   26000195
15254    33470728   T.....T....                                                   33470738
15254    39908468   CA....T...                                                    39908477
15254    42733696   A.....T....                                                   42733706
15254    4289299    CA....T....                                                   4289289
15254    9818958    CA....T....                                                   9818948
15254    12614856   CA....T....                                                   12614846
15254    13883045   CA....T....                                                   13883035
15254    20951970   CA....TA....AGG..T...T.A.T.........T..C..A..T....T....        20951915
                               \                      \                         
                               |                      |                         
                               T                      A
15254    21069474   AT.....A....                                                  21069485
15254    22881939   T.....T....                                                   22881929
15254    23748228   AA....T....T..C..                                             23748244
15254    23952918   TA....T....                                                   23952908
15254    29092857   C.....T.....AGG.......AA...AGG...A.T.....A...A...T.....       29092913
                               \       \                                        
                               |       |                                        
                               T       C
15254    30406927   C.....T.....AGG.......A....A.G...A.A...T.A...A...T.T...       30406983
                               \       \                                        
                               |       |                                        
                               T       C
15254    34872615   CA....T....                                                   34872625
15254    38086843   TA....T...                                                    38086852
15254    38187223   T.....T....                                                   38187213
15254    40748613   CA....T....                                                   40748623
15254    7628960    CAC...T.....AGG.......A....AGG...A.T.....A...A...T..........  7628896
                               \       \                                   \    
                               |       |                                   |    
                               T       C                                 CTA
15254    19797506   T.....T....                                                   19797516
15254    23283833   CA....T....                                                   23283843
15254    32583717   TA....A.....AGG.......A....AGG..TG.T.....G...A...T..........  32583781
                               \       \                                   \    
                               |       |                                   |    
                               T       C                                 CTA
15254    36309219   T.....T....                                                   36309229
15254    38891143   CA....T....                                                   38891153
15254    40484935   CA....T...                                                    40484944
15254    41411127   T.....T...                                                    41411136
15254    23094068   CA....T....                                                   23094058
15254    4967739    CA....T....                                                   4967749
15254    33705033   T.....T...                                                    33705024
15254    41216066   T.....T....AA.C..TC...A....ATG...A.T.....A...A.........       41216122
                              \                                                 
                              |                                                 
                             CT
15254    23394816   CA....T....                                                   23394806
15254    24646990   T.....T..                                                     24646982
15254    19523600   CA....T....                                                   19523610
15254    22362773   T.....T....                                                   22362763
15254    1559426    CA....G.....A.G.......A..-.....G.AA.CA...A...A...TA....C.A..  1559366
                               \       \                                        
                               |       |                                        
                               T       C
15254    21115543   CAA...T....A...C.TC........A.G..TA.A.....A...A...T.....       21115599
                              \                                                 
                              |                                                 
                             CT
15254    20399048   T.....T....A....TTC...T..-...G.....CT....A...AG..T.....       20399104
                              \                       \                         
                              |                       |                         
                             CT                       A
15254    23774404   CA.........                                                   23774394
15254    34049499   CA....T...                                                    34049508
15254    36646307   CA....T...                                                    36646298
15254    37894592   .A....T....                                                   37894602
15254    39757409   TA....T....                                                   39757399
15254    18303734   CA....T....                                                   18303744
15254    20997487   T.....T...                                                    20997478
15254    22007895   T.A...T..G.GT....--...A....AG.C..A.CC....A...A...T.....       22007839
                               \                                                
                               |                                                
                            GCTG
15254    29892442   T.....T....                                                   29892452
15254    30366890   CA....T....                                                   30366880
15254    31536377   T.....T....                                                   31536367
15254    14046667   T.....T....                                                   14046677
15254    33762311   CA....T....                                                   33762321
15254    40318794   T.....A....                                                   40318804
15254    934718     CA....T....                                                   934728
15254    3116280    T.....T....A.G.C.T....A.G..AG....A.CA....A...A..AT.....       3116336
                              \                                                 
                              |                                                 
                             CT
15254    16870045   T.....T....                                                   16870035
15254    20188726   CA....T...                                                    20188735
15254    24043458   T.....T....                                                   24043468
15254    35170358   T.....T....                                                   35170348
15254    38532823   T.....T....                                                   38532833
15254    11642848   CA....T...                                                    11642857
15254    29075964   CA....T...                                                    29075973
15254    30980111   T..G..T...                                                    30980120
15254    1262669    CA....T....                                                   1262679
15254    21987565   T.....G....                                                   21987555
15254    33958330   CA....T....A.G...TC...A....AG.A..T.T...T.A......A......       33958386
                              \                                                 
                              |                                                 
                             CT
15254    944668     A.....T....                                                   944658
15254    1279528    CA....T...                                                    1279537
15254    20905777   CA....T....A.G..TTC...A..-...G.....T.....A...A...T..          20905830
                              \                       \                         
                              |                       |                         
                             CT                       T
15254    24123952   CA....T....                                                   24123942
15254    28945934   C.....T...                                                    28945925
15254    37575505   T.....T...                                                    37575514
15254    2754022    CA....T...                                                    2754031
15254    17165227   T.....T....                                                   17165217
15254    20004454   CA....T...                                                    20004463
15254    23757596   CA....T...                                                    23757587
15254    26656995   T.....T...                                                    26657004
15254    30590982   CA....T...                                                    30590991
15254    34769525   T.....T....                                                   34769535
15254    40753828   CA....T....                                                   40753838
15254    40977243   A.....T....                                                   40977253
15254    41925239   CA....T...                                                    41925248
15254    1082028    T.....T...                                                    1082019
15254    1316224    CA....T....                                                   1316214
15254    9800029    CA....T....                                                   9800039
15254    22398764   T.....T....                                                   22398754
15254    35360004   T.....T....A.G.C..C........A.G...AAC.....A.T.A...T..A..       35360060
                              \                                                 
                              |                                                 
                             CT
15254    36599107   T.....T....                                                   36599097
15254    38134520   T.....T....                                                   38134510
15254    39428037   T.....T....                                                   39428027
15254    43032055   A.....                                                        43032050
15254    27252970   A.....T...                                                    27252961
15254    28246112   T.....T..                                                     28246104
15254    41267428   CA....T...                                                    41267419
15254    4698465    CA....T...                                                    4698474
15254    9753253    T.....T....                                                   9753263
15254    28227667   CA....T...                                                    28227658
15254    34283600   CA....T....                                                   34283610
15254    37487500   T.....T....                                                   37487490
15254    32322489   A.....T...                                                    32322480
15254    20423351   .A.T..T..                                                     20423343
15254    4645455    CA....T...                                                    4645446
15254    13606797   CA....T...                                                    13606806
15254    24714794   T.....T...                                                    24714785
15254    30776113   CA...CA..--T..G..T..CT.A.T.........T.........AT..-.....       30776061
                                                      \                         
                                                      |                         
                                                      T
15254    22058051   TA....T...                                                    22058042
15254    25332505   A...C.......                                                  25332516
15254    38820562   T.....T...                                                    38820553
15254    13371219   T...A.T...                                                    13371228
15254    12678819   T...G.......                                                  12678830
15254    36146015   A.T...T...                                                    36146024
15254    24588943   CA....T...                                                    24588952
15254    7995906    A....                                                         7995910
15254    8584450    A.....                                                        8584445
15254    2726634    TA....T.....AG.G.....T.ACT...G.G..AT.G...A...AG..T.....T.A..  2726694
                               \                                                
                               |                                                
                               T
15254    8060078    A.....T....                                                   8060088
15254    30114504   A.....T.....C.G..T....A...TA..T..A.T.....                     30114545
                                  \                                             
                                  |                                             
                                  G
15254    33196181   CA....T....                                                   33196171
15254    12513814   CA....T....                                                   12513824
15254    10602281   T.....T....T.GC.......A....A.G...A.AA....A...A.....T...       10602225
                               \       \                                        
                               |       |                                        
                               T       C
15254    17890017   T.....T....                                                   17890027
15254    18123503   A.....T....                                                   18123493
15254    30202158   CA....T....                                                   30202168
15254    39206070   CA....T....T..G..T....A..-...G...T.......A...A.........       39206006
                               \       \                \                       
                               |       |                |                       
                       TCACCAAGA       C                T
15254    8905274    T...C.TT....C.G....T..AA...A..C.T.AAA........A..              8905226
                                  \                                             
                                  |                                             
                                  G
15254    25849386   T.....T....A.G.C.T....A.-A...G...T..A........A...CA....       25849330
                               \                        \                       
                               |                        |                       
                              TT                        T
15254    26224799   .......A...                                                   26224809
15254    26600294   CA....T....                                                   26600304
15254    28737646   ......T...                                                    28737637
15254    30295329   T.....                                                        30295324
15254    37564706   ..T...                                                        37564711
15254    18051521   C.....T...                                                    18051530
15254    26362979   T.....                                                        26362974
15254    26726700   T.....                                                        26726705
15254    17171501   T.....                                                        17171506
15254    16951893   TA....                                                        16951888
15254    26628657   T.....T....                                                   26628647
15254    28558511   CA....                                                        28558516
15254    11525036   T....                                                         11525032
15254    18542982   TA....T....                                                   18542992
15254    21685591   T.....                                                        21685596
15254    31292574   CA....                                                        31292569
15254    7627503    T.....                                                        7627498
15254    37767223   CA....                                                        37767228
15254    30894159   T.....                                                        30894164
15254    35022775   T.....T.....                                                  35022764
15254    29701838   A.....T.....C...G.....                                        29701816
                                   \                                            
                                   |                                            
                                   G
15254    10296645   T.....                                                        10296640
15254    35349743   CA....                                                        35349748
15254    5521423    CA....T...                                                    5521432
15254    20233722   T.....                                                        20233727
15254    21397854   T.....                                                        21397849
15254    33270137   T.....T....                                                   33270127
15254    26222589   .A.....CC...C...                                              26222574
15254    18683801   ...C..                                                        18683806
15254    24778681   CA....T....                                                   24778671
15254    1766534    CA....T....                                                   1766544
15254    34291847   CA....T....                                                   34291837
15254    20588176   CA....T....                                                   20588186
15254    36920366   AA....T.....                                                  36920355
15254    1544744    T.A...T.....A.G..T...TA..-...G.....T.....A...A..AT.....       1544688
                               \       \              \                         
                               |       |              |                         
                               T       C              A
15254    5134706    A..C.......                                                   5134716
15254    18179280   CA....T....                                                   18179290
15254    19405562   CA....T....                                                   19405572
15254    20156169   T.....T....                                                   20156159
15254    21501217   TA.........                                                   21501227
15254    23989816   T..T..T....                                                   23989806
15254    24272493   TA....T....                                                   24272503
15254    33966851   T.....T....                                                   33966861
15254    42427031   CA.....C...                                                   42427041
15254    28275809   T....GT....                                                   28275819
15254    41239842   CA....T....                                                   41239852
15254    2347976    CA.........                                                   2347986
15254    23999353   CA....T....                                                   23999363
15254    41332456   T.....T....                                                   41332446
15254    4196971    CA....T....                                                   4196981
15254    11369261   CA....T....                                                   11369271
15254    11424321   T.....T....                                                   11424331
15254    12071409   T.....T....                                                   12071419
15254    13257068   TA....T....                                                   13257078
15254    19377802   CA....T....                                                   19377812
15254    35621997   T.....T....A...CTTC...A..-.........T.....A...A..              35621948
                              \                       \                         
                              |                       |                         
                             CT                       A
15254    33252987   A.....A....                                                   33252997
15254    9503473    T......                                                       9503479
15254    15763999   CA....T....                                                   15763989
15254    30718397   TA....T....T..G..T.....A.T...G..TG.......A...A...T.....       30718461
                               \                   \                            
                               |                   |                            
                       TCAGGAAGA                   T
15254    41868724   CA....T....                                                   41868734
15254    3393651    CA....T...                                                    3393642
15254    19939599   A.....                                                        19939594
15254    2358828    -A....T....                                                   2358837
15254    21305210   A.....T.....                                                  21305199
15254    26972376   A.....T....                                                   26972366
15254    9666638    CA....T...                                                    9666647
15254    23903880   T.....T...                                                    23903889
15254    37880538   T.....T...                                                    37880547
15254    10613763   CA....T....                                                   10613753
15254    8799503    T....                                                         8799507
15254    11573008   CA....T...                                                    11573017
15254    14969454   T.....T....                                                   14969464
15254    21217464   CA....T....                                                   21217454
15254    30072043   T.....T...                                                    30072034
15254    13910626   T.....T...                                                    13910617
15254    27040130   CA....T...                                                    27040139
15254    8782567    T.....T....                                                   8782577
15254    11425640   C.....T....                                                   11425630
15254    16108336   T.....T..                                                     16108344
15254    25247100   ....                                                          25247103
15254    31945232   A..G.AA....A....-.....A....A....                              31945264
                              \                                                 
                              |                                                 
                             AG
15254    21639523   CAA...T....                                                   21639533
15254    19278935   T.....T..                                                     19278927
15254    5149489    A.....                                                        5149494
15254    12445613   .......A....A.A.T.....A....A..T..A.CA.....                    12445655
                               \                                                
                               |                                                
                               T
15254    8351304    A...GAG....TA.G..T....                                        8351283
15254    22976142   .CAC..AA.T..A........ACT...A.G...A.A...T.AC.....AC.....A....  22976203
                                        \                                       
                                        |                                       
                                       CA
15254    14196294   A.....T....                                                   14196284
15254    11071706   T.....T....                                                   11071716
15254    23233684   T.....T....TC.GGT.....A....AG.C.TG.T.....A...A.A.T......      23233627
                                       \                                        
                                       |                                        
                                      TC
15254    5214834    T.T...T....                                                   5214824
15254    39994381   A.....T..........                                             39994363
                                \                                               
                                |                                               
                               CA
15254    23888291   CAA...T....                                                   23888301
15254    25355098   CA....T....                                                   25355088
15254    18825426   .......                                                       18825432
15254    35959670   A.....T....                                                   35959680
15254    19641872   ....C..A....T.GG......A....                                   19641899
                                      \                                         
                                      |                                         
                                      T
15254    32874744   CA....T....TC.........A....AGG..TGAT........TA...CA...T..A..  32874805
                                   \  \                                         
                                   |  |                                         
                                   G  T
15254    5263523    TA....T....                                                   5263533
15254    30109111   A.....T.....                                                  30109100
15254    19723524   T.....T....                                                   19723514
15254    25367070   -.....T.....                                                  25367080
15254    404424     T.....T....                                                   404414
15254    8098265    T.....                                                        8098260
15254    39749240   A..T..T...T.T.....C...A....A..                                39749210
                                  \                                             
                                  |                                             
                                  C
15254    37699837   T.....T.....AGG.......A....AG.C..A.CA.......TA...T.....       37699893
                               \        \                                       
                               |        |                                       
                               T        T
15254    26399842   ....A.T.......G.......                                        26399820
                                \                                               
                                |                                               
                                T
15254    258931     T.....T....                                                   258941
15254    20375939   T.....T......G.C.TC...A....A.G...A.A.....A.T.A...G.....       20375883
                              \                                                 
                              |                                                 
                             CT
15254    17679073   CA....T....A...C.T....A....AGG...A.T.....A...A...T..........  17679010
                              \                                            \    
                              |                                            |    
                             CT                                           CA
15254    29671823   T.....T....A...C.TC...A....A.G...A.A.....A...A...C.....       29671879
                              \                                                 
                              |                                                 
                             CT
15254    25420432   A..T...A....                                                  25420443
15254    1428611    T.....T....A.G.C.T....A....A.G...A.A.T...A...C...C.....       1428555
                               \                                                
                               |                                                
                              TT
15254    4629847    T.....T....                                                   4629857
15254    12667126   ......T.....C..                                               12667140
15254    12888242   CA....TT....AGG..T..CT.A.T...G..TT..A.C.....TA.........C.A..  12888303
                               \                        \                       
                               |                        |                       
                               T                        T
15254    10543684   TA....T....                                                   10543674
15254    25439644   ......T.....A.G.......A..                                     25439619
                              \                                                 
                              |                                                 
                              C
15254    6955344    T.....T....                                                   6955354
15254    35890147   TA....T.....AG...T..CT.A.T...G...A.T.T.......A.......         35890201
                               \                     \                          
                               |                     |                          
                               T                     T
15254    33385919   T.....T....                                                   33385909
15254    11993074   ..C.C.T.....T.G.......A....                                   11993046
                                  \    \                                        
                                  |    |                                        
                                  G    A
15254    21686500   CA....T....                                                   21686510
15254    4514466    T.....T.....A.G.......A..A.AGG...A.T.....A...A...T.....C.A..  4514527
                               \       \                                        
                               |       |                                        
                               T       C
15254    25805084   T.....T.....ACG.......A....A.G...A.A.....A...A...T.....C.A..  25805145
                               \       \                                        
                               |       |                                        
                               T       C
15254    33736856   CA....T....                                                   33736846
15254    25330041   T.....T....TC.......                                          25330021
                                   \                                            
                                   |                                            
                                   C
15254    42390145   .A....TC...T..G..T...T.A.T.........T.....A..                  42390195
                               \                      \                         
                               |                      |                         
                          TCAAGA                      A
15254    39228075   CA....T....                                                   39228065
15254    23959779   CA...CT....                                                   23959789
15254    36316278   A......A...                                                   36316288
15254    23317701   T..G..T...                                                    23317710
15254    40151471   -A....T.....AGG.......A....AGG...A.T.....G...A...T..T..       40151416
                               \       \                                        
                               |       |                                        
                               T       C
15254    34607653   CA....T....                                                   34607643
15254    23453681   T.....TA....C...T.....A....A..T.TG.CCT.......A..              23453633
                                  \                                             
                                  |                                             
                                  G
15254    24365295   T.....T....                                                   24365305
15254    33811522   A.....T....                                                   33811532
15254    9483282    CA....T....                                                   9483292
15254    23314151   CA....T....                                                   23314141
15254    14077420   A.....                                                        14077415
15254    25964554   A.C...                                                        25964549
15254    7692542    ...T..                                                        7692547
15254    9702424    CA....T...                                                    9702415
15254    10763071   A...C..A..T.T.C.......A....                                   10763044
                                  \                                             
                                  |                                             
                                  G
15254    10874998   A..C..T....                                                   10874988
15254    8257454    C......A....AGG.......A....AGG..TG.T.....A...A...T.....       8257510
                               \       \                                        
                               |       |                                        
                               T       C
15254    22315427   TA....T...                                                    22315436
15254    12161234   CA....T....                                                   12161244
15254    9023796    T.....T....                                                   9023786
15254    32752031   TA....T.....C.G...C...A....AGGC....TT....A...A...TA....       32752087
                               \     \                                          
                               |     |                                          
                               T     T
15254    21801006   -A....T....                                                   21800997
15254    10599033   CA....T...                                                    10599024
15254    32523238   CA....T....                                                   32523228
15254    21936549   T.....T....                                                   21936539
15254    19910265   A.A...T..G..A.A.......A....A..T..                             19910297
15254    31288655   T.....T....                                                   31288665
15254    27046994   TA....T....                                                   27046984
15254    28993872   ......T....TC.GG..C...AA...A.....G.T.....A...A.........       28993928
                                      \                                         
                                      |                                         
                                     CT
15254    9163541    A......A...                                                   9163531
15254    30159495   T.....T.....                                                  30159506
15254    18362874   CA....T......GG..T....A..-...G...T..A....A...A...T.....       18362818
                               \       \                \                       
                               |       |                |                       
                               T       C                C
15254    11340259   CA.........                                                   11340269
15254    31621585   T.....T.....AGG..T...T.A.T...G.T.T.......AA..A......A.......  31621649
                               \                        \                  \    
                               |                        |                  |    
                               T                        T                CTA
15254    23581655   T.....T.....A.G.......A....AGG...A.T.....A...A...CA....       23581599
                               \       \                                        
                               |       |                                        
                               T       C
15254    25426917   CA....T....TC.GGT.....A....A.G...A.A.....A...A..............  25426981
                                       \                                   \    
                                       |                                   |    
                                      TC                                 CTA
15254    7677337    CA........                                                    7677328
15254    29233307   CA....T....---.C......A....AGG..TG.T.....A.......C.....       29233255
                                       \                                        
                                       |                                        
                                       C
15254    7481407    T.....T....T..G.......A....A.G...A.AA....A...A...C.....       7481351
                                  \    \                                        
                                  |    |                                        
                                  G    C
15254    1263028    CA...CT....TC.G.......A....AGG...G.T.....A.......T.....       1263083
                                       \                                        
                                       |                                        
                                       C
15254    7077344    T.....T.....C.........A....A.G...A.A.....A...A...T.....       7077400
                                  \    \                                        
                                  |    |                                        
                                  G    C
15254    26459252   C.....T.....AGG.......A....AGG...A.T...G.A...A...T.....       26459308
                               \       \                                        
                               |       |                                        
                               T       C
15254    28857306   T.....T....                                                   28857316
15254    13130520   T.....T......GG.......A....A.G...A.A.....A.T.A...T.....       13130464
                               \       \                                        
                               |       |                                        
                               T       C
15254    25350860   T.....T.....AGG.......A....A.G.TTG.A...T.A...A...T.....       25350916
                               \       \                                        
                               |       |                                        
                               T       C
15254    28713345   C.....T.....AGG..........T.A....TG.T.....A...A...C.....       28713401
                               \       \                                        
                               |       |                                        
                               T       C
15254    33425932   T.....T.....AGG.......AA...A.G...A.A.....A...A...CA.........  33425868
                               \       \                                   \    
                               |       |                                   |    
                               T       C                                 CTA
15254    37594365   T.....T....                                                   37594355
15254    25423468   T.....T.....AGG.......A....A.....G.A.....A...A........        25423413
                               \       \                                        
                               |       |                                        
                               T       C
15254    1132289    CA....T....                                                   1132299
15254    8889291    T.....T....                                                   8889301
15254    171429     T.....T....                                                   171419
15254    20210681   A.....T.....AGG.......A....AGG...A.T.....A...A........        20210736
                               \       \                                        
                               |       |                                        
                               T       C
15254    11073775   A.....T....                                                   11073765
15254    8523227    ......T.....                                                  8523238
15254    5115408    T.....T.....AGG............A.G...A.T.....A...AT..T.....       5115352
                               \           \                                    
                               |           |                                    
                               T           A
15254    25860381   T.....T....                                                   25860371
15254    33365801   T.....T....                                                   33365811
15254    9875756    ....                                                          9875759
15254    20164874   T.....T....                                                   20164884
15254    24017835   T.....T....                                                   24017825
15254    34060591   T.T...T....                                                   34060601
15254    24799072   T.....G....                                                   24799082
15254    21449066   T.....T....                                                   21449076
15254    8641509    CA....T....                                                   8641519
15254    2442266    CA...AT....A...CTT.T..A..-...G...T.......A.......T.....       2442210
                              \                         \                       
                              |                         |                       
                             TT                         T
15254    30795345   A.....T.....                                                  30795334
15254    43315608   T.....T...                                                    43315617
15254    24426627   T.....T....                                                   24426617
15254    34624293   T.....T....                                                   34624283
15254    35763901   TA....T....                                                   35763891
15254    2802706    T.....T....TC.AG.........-.T.G..A...C....A.T.A...T.....       2802762
                                       \               \                        
                                       |               |                        
                                      TC               A
15254    41693033   T.....T...                                                    41693042
15254    14899      T.....T...                                                    14908
15254    8614322    T.....T....                                                   8614312
15254    42819671   T.A...T....                                                   42819661
15254    8093463    CA....T....                                                   8093473
15254    9242765    A.....T....                                                   9242775
15254    41648994   T.T...T....T.G...T..CT.A.T.........T.....A..                  41649039
                               \                      \                         
                               |                      |                         
                               T                      A
15254    8603006    A.....T......GG..T....A.-.....                                8602977
                               \                                                
                               |                                                
                               T
15254    25111293   CA....T....                                                   25111303
15254    12760758   CA....T....                                                   12760748
15254    19589666   T.....T....                                                   19589656
15254    41309768   .A....T.....C.G..T....A..T.--................                 41309723
                                  \                 \   \                       
                                  |                 |   |                       
                                  G                 T   A
15254    30420462   C.....T.....A.G..T...T.A.T.......T..A...AA...A...T.....       30420406
                               \                        \                       
                               |                        |                       
                               T                        C
15254    22556172   A.....A.....C.A.......A....A.....A.T...T.....                 22556218
                                  \     \                                       
                                  |     |                                       
                                  G     T
15254    23125027   CA....G.....C..                                               23125013
15254    22037848   TA....T....                                                   22037858
15254    7244087    T.....T....                                                   7244097
15254    21523337   CA....T....T...                                               21523351
15254    28728676   T.....T...                                                    28728667
15254    2077527    AA....T....                                                   2077517
15254    23455602   T.A...T......GG..T....A..-...G.....CA....A...A...C.T...       23455546
                               \       \              \                         
                               |       |              |                         
                               T       C              A
15254    17747018   A.........                                                    17747027
15254    23527104   ..A...T.....A.G....A..A....A..A..                             23527071
                                \                                               
                                |                                               
                                A
15254    35913302   ......TA...A.......                                           35913321
                                   \                                            
                                   |                                            
                                   C
15254    13563549   CA....T....                                                   13563559
15254    34282280   A.....T....                                                   34282270
15254    22340075   CA....T....                                                   22340085
15254    23520519   T.....T...                                                    23520510
15254    41907466   T.....T.T...T.GGT.....A..-...T...A.T.....A...A...T.....       41907522
                                       \             \                          
                                       |             |                          
                                      TC             T
15254    9401062    T.....T....                                                   9401072
15254    13304112   T....AT....                                                   13304102
15254    41270207   CA....T....                                                   41270197
15254    27211116   .......A...TT.G.......A...AA..A..A......A....                 27211162
                                  \               \                             
                                  |               |                             
                                  G               T
15254    11610580   ..C...T....                                                   11610590
15254    30864822   TA....T....                                                   30864812
15254    19575259   T.....T...                                                    19575268
15254    39468270   T....CT....                                                   39468260
15254    22932371   T.....                                                        22932366
15254    23949326   TA....T...                                                    23949317
15254    24658238   A.....T....                                                   24658228
15254    16901893   AA....T....                                                   16901903
15254    18215549   T.....T....                                                   18215539
15254    13312037   C.....T.....AGG.......A....A.G...A.A.....A...A...             13312087
                               \       \                                        
                               |       |                                        
                               T       C
15254    19674160   CA....T.....AGG.......A....AGG...A.T.....A...A...             19674110
                               \        \                                       
                               |        |                                       
                               T        T
15254    23526713   T.....T.....AGG.....CT.A.T...G.GT........A...A...C..........  23526777
                               \                        \                  \    
                               |                        |                  |    
                               T                        T                CCA
15254    32786312   ....C.G.....                                                  32786301
15254    25597372   T...C.T....                                                   25597362
15254    41708273   A.....TA....A.G..T..CT.A.T..T....T.T.....A...A..-.....T...    41708215
                               \                    \                           
                               |                    |                           
                               T                    T
15174    6150095    .......A...TC....T....AT.T.A..T..A.T.T......                  6150052
15174    20405014   .......A...TC....T....AT.T.A..T..A.T.T......                  20404971
15174    8762678    A.....AA....C..G.T...T..CT.....T..                            8762645
15174    23017597   A.....AA....C..G.T...T..CT.....T..                            23017564
15174    9657084    A.....T....                                                   9657074
15174    23912003   A.....T....                                                   23911993
15174    11248788   TA....T...                                                    11248797
15174    25513165   TA....T...                                                    25513174
15174    3909016    A.....T....                                                   3909006
15174    18163935   A.....T....                                                   18163925
15174    8071215    T.....T....                                                   8071225
15174    14089135   ......T....                                                   14089145
15174    22326134   T.....T....                                                   22326144
15174    11026323   T.C...T....                                                   11026333
15174    25281668   T.C...T....                                                   25281678
15174    6910325    T.....T....                                                   6910335
15174    7563771    T.....T....                                                   7563761
15174    9890544    CA....T....                                                   9890534
15174    21165244   T.....T....                                                   21165254
15174    21818690   T.....T....                                                   21818680
15174    24145463   CA....T....                                                   24145453
15174    7831043    T.....T....                                                   7831053
15174    22085962   T.....T....                                                   22085972
15174    9676656    A.A....A...........-..A..A.A..T..A.T....                      9676615
                               \  \                                             
                               |  |                                             
                               T GT
15174    23931575   A.A....A...........-..A..A.A..T..A.T....                      23931534
                               \  \                                             
                               |  |                                             
                               T GT
15174    2188714    T.....T....                                                   2188724
15174    16443633   T.....T....                                                   16443643
15174    6031390    TA....T....                                                   6031400
15174    20286309   TA....T....                                                   20286319
15174    9973829    CAC...T....TC.G..TA...A....A.G.....TA....A.T.A...C.....       9973883
15174    24228748   CAC...T....TC.G..TA...A....A.G.....TA....A.T.A...C.....       24228802
15174    6395909    T.....T....                                                   6395919
15174    20650828   T.....T....                                                   20650838
15174    8059401    ......T.....C.GGT.....A....A.....T.T.....A...A..              8059352
                                       \                                        
                                       |                                        
                                      TC
15174    22314320   ......T.....C.GGT.....A....A.....T.T.....A...A..              22314271
                                       \                                        
                                       |                                        
                                      TC
15174    1276903    A.....A....TC.GGT.....C....A.G..TT.......                     1276861
                                       \                                        
                                       |                                        
                                      TC
15174    15531822   A.....A....TC.GGT.....C....A.G..TT.......                     15531780
                                       \                                        
                                       |                                        
                                      TC
15174    3228591    AAT....A...                                                   3228601
15174    17483510   AAT....A...                                                   17483520
15174    9118619    A....C.A......                                                9118606
15174    23373538   A....C.A......                                                23373525
15174    6572558    .......A....                                                  6572569
15174    20827477   .......A....                                                  20827488
15174    12693616   A.....T.....C.G..G....A....A..                                12693646
                                  \                                             
                                  |                                             
                                  G
15174    4708378    CA...AT....                                                   4708388
15174    6611168    T.....T....                                                   6611158
15174    18963297   CA...AT....                                                   18963307
15174    20866087   T.....T....                                                   20866077
15174    12449066   .A....T......G..-T.........                                   12449093
                                \                                               
                                |                                               
                               CT
15174    26707095   .A....T......G..-T.........                                   26707122
                                \                                               
                                |                                               
                               CT
15174    5607831    AA....T...                                                    5607822
15174    19862750   AA....T...                                                    19862741
15174    2649879    T...CG.....                                                   2649869
15174    8803991    TA...CT.....C.G..T..CA.ACT.......A.TA....A...AT..T.....       8804046
                                  \                                             
                                  |                                             
                                  G
15174    9850907    A.....T....                                                   9850917
15174    16904798   T...CG.....                                                   16904788
15174    23058910   TA...CT.....C.G..T..CA.ACT.......A.TA....A...AT..T.....       23058965
                                  \                                             
                                  |                                             
                                  G
15174    24105826   A.....T....                                                   24105836
15174    7757225    ..A...T.....C.GA......AT...A..T..AATT........C...             7757176
                                  \                                             
                                  |                                             
                                  C
15174    22012144   ..A...T.....C.GA......AT...A..T..AATT........C...             22012095
                                  \                                             
                                  |                                             
                                  C
15174    2428240    CA.....A...A....T.....A..                                     2428266
                              \                                                 
                              |                                                 
                             CT
15174    16683159   CA.....A...A....T.....A..                                     16683185
                              \                                                 
                              |                                                 
                             CT
15174    12529719   AA....T.....                                                  12529730
15174    6265339    A.A...T.....A.G.......A....A..T..                             6265372
                                \                                               
                                |                                               
                                T
15174    20520258   A.A...T.....A.G.......A....A..T..                             20520291
                                \                                               
                                |                                               
                                T
15174    3955181    A......A.G..CT...A....A...                                    3955207
                                   \                                            
                                   |                                            
                                   G
15174    18210100   A......A.G..CT...A....A...                                    18210126
                                   \                                            
                                   |                                            
                                   G
15174    6661382    T.A...T....                                                   6661392
15174    11238568   A.....T....                                                   11238578
15174    20916301   T.A...T....                                                   20916311
15174    25502945   A.....T....                                                   25502955
15174    4940664    T.....T.....                                                  4940653
15174    19195583   T.....T.....                                                  19195572
15174    6157558    T.....T.....AGG..T...T.ACT.T.............A...A...CA....       6157502
                               \                      \                         
                               |                      |                         
                               T                      A
15174    20412477   T.....T.....AGG..T...T.ACT.T.............A...A...CA....       20412421
                               \                      \                         
                               |                      |                         
                               T                      A
15174    4131823    CA....T....                                                   4131833
15174    18386742   CA....T....                                                   18386752
15174    12523306   A......A...A.G..-T.........A..T..A.A........                  12523350
                             \                                                  
                             |                                                  
                            AG
15174    8888019    A.....T...                                                    8888028
15174    23142938   A.....T...                                                    23142947
15174    12626860   A......A........-.....                                        12626838
                                \                                               
                                |                                               
                               CA
15174    9148284    .A....T....                                                   9148294
15174    12963983   T.....T....                                                   12963973
15174    23403203   .A....T....                                                   23403213
15174    8777749    CAC...T....                                                   8777739
15174    12552906   ..A...T....                                                   12552916
15174    23032668   CAC...T....                                                   23032658
15174    7231370    A.A...                                                        7231375
15174    21486289   A.A...                                                        21486294
15174    362106     T.....T.....                                                  362117
15174    14617025   T.....T.....                                                  14617036
15174    6379912    A..........                                                   6379902
15174    20634831   A..........                                                   20634821
15174    13550406   CA....T.....A.G..T....A....AG.C..A.T.....A..                  13550451
                               \       \                                        
                               |       |                                        
                               T       C
15174    12067725   CA....T....                                                   12067715
15174    13970506   A.C...T....                                                   13970496
15174    26327609   CA....T....                                                   26327599
15174    4029147    .A..G..-....C....T.........A..AT.A.T.T..C...T.....A....       4029093
                                   \                                            
                                   |                                            
                                   A
15174    11749288   A...A..A...                                                   11749278
15174    18284066   .A..G..-....C....T.........A..AT.A.T.T..C...T.....A....       18284012
                                   \                                            
                                   |                                            
                                   A
15174    26008332   A...A..A...                                                   26008322
15174    4983618    T.....T....                                                   4983628
15174    12148298   A.....T...                                                    12148289
15174    19238537   T.....T....                                                   19238547
15174    6224776    A.....T....                                                   6224766
15174    20479695   A.....T....                                                   20479685
15174    95117      T.....T....                                                   95127
15174    14350036   T.....T....                                                   14350046
15174    10393965   CA....T....A.G.CTT....A..-.T.G.....C.....A...A...T..........  10393901
                              \                       \                    \    
                              |                       |                    |    
                             CT                       A                  CTA
15174    24648884   CA....T....A.G.CTT....A..-.T.G.....C.....A...A...T..........  24648820
                              \                       \                    \    
                              |                       |                    |    
                             CT                       A                  CTA
15174    13448349   T..G...                                                       13448343
15174    13169984   CA....T....                                                   13169974
15174    9534092    .A.....C..                                                    9534101
15174    23789011   .A.....C..                                                    23789020
15174    12690653   A.....T...                                                    12690662
15174    498839     ......T...                                                    498848
15174    14753758   ......T...                                                    14753767
15174    9328506    T.....T....                                                   9328516
15174    23583425   T.....T....                                                   23583435
15174    2208033    A......                                                       2208027
15174    16462952   A......                                                       16462946
15174    2100912    A.....                                                        2100907
15174    16355831   A.....                                                        16355826
15174    951536     A.....TA....C....AA...AT...AT.AT.A..A........A...T....T.T...  951598
                        \         \                                             
                        |         |                                             
                       TT         C
15174    15206455   A.....TA....C....AA...AT...AT.AT.A..A........A...T....T.T...  15206517
                        \         \                                             
                        |         |                                             
                       TT         C
15174    4232767    TA....T...                                                    4232776
15174    18487686   TA....T...                                                    18487695
15174    2580480    A......A...                                                   2580470
15174    16835399   A......A...                                                   16835389
15174    305977     .....GT.....AGG.......C....A..T..A.CAA.......                 306021
15174    14560896   .....GT.....AGG.......C....A..T..A.CAA.......                 14560940
15174    3115316    ......T...                                                    3115307
15174    17370235   ......T...                                                    17370226
15174    842959     CA....T....                                                   842949
15174    12097439   ......T.....                                                  12097428
15174    15097878   CA....T....                                                   15097868
15174    26357333   ......T.....                                                  26357322
15174    10281492   T.....T....                                                   10281482
15174    24536411   T.....T....                                                   24536401
15174    13042064   A.....TA....                                                  13042053
15174    4324923    T.....T....                                                   4324913
15174    18579842   T.....T....                                                   18579832
15174    8818710    T.....T....                                                   8818720
15174    23073629   T.....T....                                                   23073639
15174    5754934    A......A..                                                    5754943
15174    20009853   A......A..                                                    20009862
15174    11674773   A......A...                                                   11674763
15174    25933723   A......A...                                                   25933713
15174    2379035    A.T...                                                        2379040
15174    16633954   A.T...                                                        16633959
15174    12991004   CA....T...                                                    12991013
15174    10084993   CA....T...                                                    10084984
15174    24339912   CA....T...                                                    24339903
15174    2702591    A......T..                                                    2702600
15174    4684313    T.....T....                                                   4684323
15174    16957510   A......T..                                                    16957519
15174    18939232   T.....T....                                                   18939242
15174    6148520    A.....T....TA.GA.....TA.C..AGG...AA......G...-A....G..G.....  6148459
                                       \                              \         
                                       |                              |         
                                      TC                              C
15174    20403439   A.....T....TA.GA.....TA.C..AGG...AA......G...-A....G..G.....  20403378
                                       \                              \         
                                       |                              |         
                                      TC                              C
15174    4659384    A.....T....TC.GGT.....A..-...G.....T.....A...A....A...        4659439
                                       \              \                         
                                       |              |                         
                                      TC              A
15174    18914303   A.....T....TC.GGT.....A..-...G.....T.....A...A....A...        18914358
                                       \              \                         
                                       |              |                         
                                      TC              A
15174    6599841    CA....T....TC.GGT.....A.....C.C..A.C.....A...A.CC......       6599897
                                       \                                        
                                       |                                        
                                      TC
15174    20854760   CA....T....TC.GGT.....A.....C.C..A.C.....A...A.CC......       20854816
                                       \                                        
                                       |                                        
                                      TC
15174    4563247    C....C.....                                                   4563237
15174    18818166   C....C.....                                                   18818156
15174    13799219   A.....T....G.......A..A..-A.......                            13799253
                               \                                                
                               |                                                
                              TT
15174    7557612    A.....T.....AG...T.........A..                                7557581
                               \        \                                       
                               |        |                                       
                               T        T
15174    21812531   A.....T.....AG...T.........A..                                21812500
                               \        \                                       
                               |        |                                       
                               T        T
15174    5690042    T....AA....                                                   5690052
15174    19944961   T....AA....                                                   19944971
15174    7631992    A.T....A..                                                    7631983
15174    21886911   A.T....A..                                                    21886902
15174    1552042    T.....T...                                                    1552033
15174    15806961   T.....T...                                                    15806952
15174    3630503    T.....                                                        3630498
15174    17885422   T.....                                                        17885417
15174    4931471    A.....T......GC..T....A....                                   4931444
                               \                                                
                               |                                                
                               T
15174    19186390   A.....T......GC..T....A....                                   19186363
                               \                                                
                               |                                                
                               T
15174    4041690    T.T...T....TC..GG.....A....--..G.T.......A...A...TA....       4041746
                                       \                 \                      
                                       |                 |                      
                                      TC                TT
15174    18296609   T.T...T....TC..GG.....A....--..G.T.......A...A...TA....       18296665
                                       \                 \                      
                                       |                 |                      
                                      TC                TT
15174    9827551    A.....T.....A.G..T....A....A..T..ATTAT...A.......             9827501
                               \        \                                       
                               |        |                                       
                               T        T
15174    24082470   A.....T.....A.G..T....A....A..T..ATTAT...A.......             24082420
                               \        \                                       
                               |        |                                       
                               T        T
15174    3442400    T.A...T....TT.GGT.....A....--..T..T......A...A...T.....       3442344
                                       \                 \                      
                                       |                 |                      
                                      TC                TA
15174    17697319   T.A...T....TT.GGT.....A....--..T..T......A...A...T.....       17697263
                                       \                 \                      
                                       |                 |                      
                                      TC                TA
15174    7189632    A.....TC....C...T.....A....A..                                7189663
                              \                                                 
                              |                                                 
                             TC
15174    21444551   A.....TC....C...T.....A....A..                                21444582
                              \                                                 
                              |                                                 
                             TC
15174    9016982    ......                                                        9016977
15174    23271901   ......                                                        23271896
15174    6099708    T.....T....TC.GGT.....A..-...G.....T..A..G...A......          6099761
                                       \              \                         
                                       |              |                         
                                      TC              A
15174    20354627   T.....T....TC.GGT.....A..-...G.....T..A..G...A......          20354680
                                       \              \                         
                                       |              |                         
                                      TC              A
15174    8916388    T.....T....                                                   8916398
15174    23171307   T.....T....                                                   23171317
15174    7965500    A.....T.....TGG.......AA...A.....G.T.T.......                 7965455
                               \                                                
                               |                                                
                               T
15174    22220419   A.....T.....TGG.......AA...A.....G.T.T.......                 22220374
                               \                                                
                               |                                                
                               T
15174    7261515    T.....T....                                                   7261525
15174    21516434   T.....T....                                                   21516444
15174    2976505    .......A....                                                  2976494
15174    17231424   .......A....                                                  17231413
15174    11160026   A.T...T.....C.G..T....A....                                   11160053
                                     \                                          
                                     |                                          
                                     T
15174    25425915   A.T...T.....C.G..T....A....                                   25425942
                                     \                                          
                                     |                                          
                                     T
15174    3174898    A.....T.....T.G.T.....A....T...                               3174866
                                       \                                        
                                       |                                        
                                      TC
15174    17429817   A.....T.....T.G.T.....A....T...                               17429785
                                       \                                        
                                       |                                        
                                      TC
15174    6195215    T.....G....                                                   6195225
15174    9719031    CA....T....                                                   9719021
15174    20450134   T.....G....                                                   20450144
15174    23973950   CA....T....                                                   23973940
15174    7220140    CAT...T....                                                   7220130
15174    7980665    A.....T....                                                   7980675
15174    21475059   CAT...T....                                                   21475049
15174    22235584   A.....T....                                                   22235594
15174    5076242    T.....T....                                                   5076232
15174    9111857    CA....T....                                                   9111867
15174    9842215    CA....T....                                                   9842225
15174    19331161   T.....T....                                                   19331151
15174    23366776   CA....T....                                                   23366786
15174    24097134   CA....T....                                                   24097144
15174    11545328   T.....                                                        11545333
15174    25806838   T.....                                                        25806843
15174    9592519    T.....T....                                                   9592529
15174    23847438   T.....T....                                                   23847448
15174    8750970    A......                                                       8750976
15174    23005889   A......                                                       23005895
15174    6015217    CA....T.....C..                                               6015203
15174    20270136   CA....T.....C..                                               20270122
15174    1274554    A...--AC.GTT..G..T.......T....T..A.AA..T.C........A....A...   1274498
15174    15529473   A...--AC.GTT..G..T.......T....T..A.AA..T.C........A....A...   15529417
15174    2987123    CA....T....T..                                                2987136
15174    17242042   CA....T....T..                                                17242055
15174    12953576   A......A.....G..-.....A....AG....                             12953609
                                \                                               
                                |                                               
                               CT
15174    11237028   T.....                                                        11237033
15174    25501396   T.....                                                        25501401
15174    13834895   CA....T....                                                   13834905
15174    4494641    TA....T....T..                                                4494654
15174    18749560   TA....T....T..                                                18749573
15174    6490397    T.....T....T..                                                6490384
15174    20745316   T.....T....T..                                                20745303
15174    6228865    T.....T....T..G..G..CT...T.T.......AA.A..A...A...T.....       6228807
                                 \                    \                         
                                 |                    |                         
                               AGA                    A
15174    9411433    T.....T....T..                                                9411420
15174    20483784   T.....T....T..G..G..CT...T.T.......AA.A..A...A...T.....       20483726
                                 \                    \                         
                                 |                    |                         
                               AGA                    A
15174    23666352   T.....T....T..                                                23666339
15174    7413884    ..A...T.....AGG.......A....                                   7413857
                              \                                                 
                              |                                                 
                              G
15174    21668803   ..A...T.....AGG.......A....                                   21668776
                              \                                                 
                              |                                                 
                              G
15174    7343378    CA....T....T..                                                7343391
15174    8927140    CA....T....T..G.......A...TAC...TA.CA....A...A...C....        8927085
                                  \    \                                        
                                  |    |                                        
                                  G    C
15174    21598297   CA....T....T..                                                21598310
15174    23182059   CA....T....T..G.......A...TAC...TA.CA....A...A...C....        23182004
                                  \    \                                        
                                  |    |                                        
                                  G    C
15174    5614516    .A....T.....C.A......                                         5614495
                                  \                                             
                                  |                                             
                                  G
15174    19869435   .A....T.....C.A......                                         19869414
                                  \                                             
                                  |                                             
                                  G
15174    9570861    .AA....                                                       9570855
15174    23825780   .AA....                                                       23825774
15174    4251267    CA....T....                                                   4251257
15174    18506186   CA....T....                                                   18506176
15174    4527138    ......T.....                                                  4527149
15174    18782057   ......T.....                                                  18782068
15174    8502174    AA....T....                                                   8502164
15174    22757093   AA....T....                                                   22757083
15174    13646646   CA....T....                                                   13646636
15174    9853341    CA....T....                                                   9853331
15174    24108260   CA....T....                                                   24108250
15174    4035795    T.A...T....                                                   4035785
15174    18290714   T.A...T....                                                   18290704
15174    4307965    ......T.....C.-..T...T.A.A....                                4307937
15174    18562884   ......T.....C.-..T...T.A.A....                                18562856
15174    1108146    T.....T....                                                   1108156
15174    7847017    A.....T....                                                   7847027
15174    15363065   T.....T....                                                   15363075
15174    22101936   A.....T....                                                   22101946
15174    9350301    CA....T....                                                   9350291
15174    11747513   TA....T....                                                   11747503
15174    23605220   CA....T....                                                   23605210
15174    26006558   TA....T....                                                   26006548
15174    367737     T.....T....                                                   367747
15174    2085301    CA....T....                                                   2085311
15174    6446486    CA....T.....                                                  6446497
15174    14622656   T.....T....                                                   14622666
15174    16340220   CA....T....                                                   16340230
15174    20701405   CA....T.....                                                  20701416
15174    9654518    CA....T....                                                   9654508
15174    11133480   TA....T....                                                   11133470
15174    23909437   CA....T....                                                   23909427
15174    25399369   TA....T....                                                   25399359
15174    4771836    A.A...T...T.AGG....T..A..T.A...G.A.....A.....A...TT...T.A..A  4771896
                              \                                                 
                              |                                                 
                              T
15174    19026755   A.A...T...T.AGG....T..A..T.A...G.A.....A.....A...TT...T.A..A  19026815
                              \                                                 
                              |                                                 
                              T
15174    2000343    CA....T.....                                                  2000332
15174    10524736   T.T...T....                                                   10524726
15174    16255262   CA....T.....                                                  16255251
15174    24779655   T.T...T....                                                   24779645
15174    12467799   CA....T.....                                                  12467788
15174    26725838   CA....T.....                                                  26725827
15174    1039040    CA....T....                                                   1039030
15174    1109709    T.....T.......G..T..                                          1109689
                               \                                                
                               |                                                
                               T
15174    15293959   CA....T....                                                   15293949
15174    15364628   T.....T.......G..T..                                          15364608
                               \                                                
                               |                                                
                               T
15174    9056134    T.....TC...G......-..-A..-...G...........G...A...T.....       9056079
                               \                      \                         
                               |                      |                         
                             TCA                      A
15174    23311053   T.....TC...G......-..-A..-...G...........G...A...T.....       23310998
                               \                      \                         
                               |                      |                         
                             TCA                      A
15174    4572569    CA....T....                                                   4572559
15174    5606517    T.....T....                                                   5606507
15174    8919768    T.....T....                                                   8919758
15174    9500587    T.....T....                                                   9500597
15174    18827488   CA....T....                                                   18827478
15174    19861436   T.....T....                                                   19861426
15174    23174687   T.....T....                                                   23174677
15174    23755506   T.....T....                                                   23755516
15174    5613672    CA....T....T..G..T....A..-...G.....T.....A...A.........       5613736
                               \       \              \                         
                               |       |              |                         
                       AGAAGAAGA       C              A
15174    7195767    ......T.....                                                  7195778
15174    19868591   CA....T....T..G..T....A..-...G.....T.....A...A.........       19868655
                               \       \              \                         
                               |       |              |                         
                       AGAAGAAGA       C              A
15174    21450686   ......T.....                                                  21450697
15174    1729375    CA....T....                                                   1729365
15174    3209738    CA....T....                                                   3209728
15174    7204219    T.....T....                                                   7204209
15174    8475757    C.....T....                                                   8475747
15174    8686680    CA....T....                                                   8686690
15174    11881504   CA....T....                                                   11881514
15174    12806628   T.....T....                                                   12806618
15174    15984294   CA....T....                                                   15984284
15174    17464657   CA....T....                                                   17464647
15174    21459138   T.....T....                                                   21459128
15174    22730676   C.....T....                                                   22730666
15174    22941599   CA....T....                                                   22941609
15174    26140729   CA....T....                                                   26140739
15174    6072165    CA....T....                                                   6072175
15174    6410879    C.....T....                                                   6410889
15174    7902734    CA....T....                                                   7902744
15174    8484543    CA....T....                                                   8484553
15174    9579824    CA....T....                                                   9579834
15174    20327084   CA....T....                                                   20327094
15174    20665798   C.....T....                                                   20665808
15174    22157653   CA....T....                                                   22157663
15174    22739462   CA....T....                                                   22739472
15174    23834743   CA....T....                                                   23834753
15174    3661846    T.....G....                                                   3661856
15174    4325866    T.....T....                                                   4325876
15174    8575932    TA....T....                                                   8575922
15174    17916765   T.....G....                                                   17916775
15174    18580785   T.....T....                                                   18580795
15174    22830851   TA....T....                                                   22830841
15174    2325594    CAA...T....                                                   2325584
15174    2370888    CA....T....                                                   2370898
15174    6211945    T.....T....                                                   6211935
15174    7582422    A.....T....                                                   7582412
15174    8383717    CA....T.....AGA..T...T.ACT.T.G...T.T.....A...A...C.....C.A..  8383657
                               \                                                
                               |                                                
                               T
15174    8782102    ......T....                                                   8782112
15174    9693540    A.....T....                                                   9693530
15174    13492977   CA....T....                                                   13492987
15174    16580513   CAA...T....                                                   16580503
15174    16625807   CA....T....                                                   16625817
15174    20466864   T.....T....                                                   20466854
15174    21837341   A.....T....                                                   21837331
15174    22638636   CA....T.....AGA..T...T.ACT.T.G...T.T.....A...A...C.....C.A..  22638576
                               \                                                
                               |                                                
                               T
15174    23037021   ......T....                                                   23037031
15174    23948459   A.....T....                                                   23948449
15174    4165806    CA....T....A.G.C.T....C......                                 4165776
                               \                                                
                               |                                                
                              TT
15174    4685785    T.....T....                                                   4685775
15174    6225605    AA....T....                                                   6225615
15174    8128468    T.....T....                                                   8128458
15174    18420725   CA....T....A.G.C.T....C......                                 18420695
                               \                                                
                               |                                                
                              TT
15174    18940704   T.....T....                                                   18940694
15174    20480524   AA....T....                                                   20480534
15174    22383387   T.....T....                                                   22383377
15174    3365178    CAAG...A....AG...T..CT.A.T...G.....T.....A.T.A...T.....-..A.  3365238
                               \                      \                         
                               |                      |                         
                               T                      A
15174    17620097   CAAG...A....AG...T..CT.A.T...G.....T.....A.T.A...T.....-..A.  17620157
                               \                      \                         
                               |                      |                         
                               T                      A
15174    6065829    CA....T....                                                   6065839
15174    8205866    CAA...T....                                                   8205876
15174    8402052    T.....T....                                                   8402042
15174    12120896   CA....T....                                                   12120886
15174    20320748   CA....T....                                                   20320758
15174    22460785   CAA...T....                                                   22460795
15174    22656971   T.....T....                                                   22656961
15174    26380904   CA....T....                                                   26380894
15174    11319221   T.....T....                                                   11319211
15174    25582792   T.....T....                                                   25582782
15174    7591661    CA....T....                                                   7591671
15174    8003367    CA....T...                                                    8003358
15174    21846580   CA....T....                                                   21846590
15174    22258286   CA....T...                                                    22258277
15174    8640622    T.....T....                                                   8640612
15174    22895541   T.....T....                                                   22895531
15174    10135153   T.....T....                                                   10135163
15174    11762835   T.A..GT.....A.A.AT..CT.G.T.........CAT...A...A...T.....       11762779
                               \                      \                         
                               |                      |                         
                               T                      T
15174    13253525   T.....T....                                                   13253535
15174    24390072   T.....T....                                                   24390082
15174    26021879   T.A..GT.....A.A.AT..CT.G.T.........CAT...A...A...T.....       26021823
                               \                      \                         
                               |                      |                         
                               T                      T
15174    8955191    C.....T....A.....--...A..-.T.......T.....A...A.........       8955135
                              \  \                    \                         
                              |  |                    |                         
                             TT GT                    A
15174    23210110   C.....T....A.....--...A..-.T.......T.....A...A.........       23210054
                              \  \                    \                         
                              |  |                    |                         
                             TT GT                    A
15174    9420492    T.....T....                                                   9420502
15174    23675411   T.....T....                                                   23675421
15174    6003757    CA....T....                                                   6003747
15174    20258676   CA....T....                                                   20258666
15174    970341     T.....A....                                                   970351
15174    9595892    CA....T....                                                   9595882
15174    15225260   T.....A....                                                   15225270
15174    23850811   CA....T....                                                   23850801
15174    1760245    T.....T...                                                    1760236
15174    16015164   T.....T...                                                    16015155
15174    39582      CA....T....                                                   39572
15174    7624867    CA....T....                                                   7624877
15174    9157961    CA....T....                                                   9157971
15174    14294501   CA....T....                                                   14294491
15174    21879786   CA....T....                                                   21879796
15174    23412880   CA....T....                                                   23412890
15174    2429399    T.....T....                                                   2429389
15174    4851379    T.....T...                                                    4851370
15174    11070411   T.....T....                                                   11070401
15174    16684318   T.....T....                                                   16684308
15174    19106298   T.....T...                                                    19106289
15174    25336425   T.....T....                                                   25336415
15174    6285722    CA....T....                                                   6285712
15174    20540641   CA....T....                                                   20540631
15174    4181763    T.A...T....TA.G.......A....AGG...A.T.....A...A...             4181713
                               \       \                                        
                               |       |                                        
                               T       C
15174    4513709    T.....T....                                                   4513699
15174    8666987    CAA...T.....AGG......T.ACT...G...T.......A...A...C.....       8667043
                               \                        \                       
                               |                        |                       
                               T                        T
15174    8680186    T....AT....                                                   8680196
15174    8696793    T.....T....                                                   8696803
15174    10840750   CA....T....                                                   10840760
15174    18436682   T.A...T....TA.G.......A....AGG...A.T.....A...A...             18436632
                               \       \                                        
                               |       |                                        
                               T       C
15174    18768628   T.....T....                                                   18768618
15174    22921906   CAA...T.....AGG......T.ACT...G...T.......A...A...C.....       22921962
                               \                        \                       
                               |                        |                       
                               T                        T
15174    22935105   T....AT....                                                   22935115
15174    22951712   T.....T....                                                   22951722
15174    25096267   CA....T....                                                   25096277
15174    9534225    T.....T...                                                    9534216
15174    9607870    CA....T...                                                    9607879
15174    9958964    CA....T....                                                   9958954
15174    10176040   T....CT....                                                   10176030
15174    23789144   T.....T...                                                    23789135
15174    23862789   CA....T...                                                    23862798
15174    24213883   CA....T....                                                   24213873
15174    24430959   T....CT....                                                   24430949
15174    5657517    CA....T....                                                   5657527
15174    6251770    C.....T....                                                   6251780
15174    7774925    CA....T...                                                    7774916
15174    9892680    CTA...T....                                                   9892690
15174    9941572    CA...CT.....A.G..T....A..-...G...T..A....A...A...T.....       9941628
                               \       \                \                       
                               |       |                |                       
                               T       C                C
15174    19912436   CA....T....                                                   19912446
15174    20506689   C.....T....                                                   20506699
15174    22029844   CA....T...                                                    22029835
15174    24147599   CTA...T....                                                   24147609
15174    24196491   CA...CT.....A.G..T....A..-...G...T..A....A...A...T.....       24196547
                               \       \                \                       
                               |       |                |                       
                               T       C                C
15174    5570060    C.....T...                                                    5570069
15174    6182330    T.....T....                                                   6182320
15174    6316810    T.C...T...                                                    6316801
15174    7381583    T.....T......G..TTG...A..-...G.....CA....A...A...T.....       7381639
                                \                     \                         
                                |                     |                         
                               CA                     A
15174    8360954    T.....T....                                                   8360964
15174    8765013    CA....T....                                                   8765003
15174    9578206    T...C.T...                                                    9578197
15174    9877120    T.....T...                                                    9877129
15174    19824979   C.....T...                                                    19824988
15174    20437249   T.....T....                                                   20437239
15174    20571729   T.C...T...                                                    20571720
15174    21636502   T.....T......G..TTG...A..-...G.....CA....A...A...T.....       21636558
                                \                     \                         
                                |                     |                         
                               CA                     A
15174    22615873   T.....T....                                                   22615883
15174    23019932   CA....T....                                                   23019922
15174    23833125   T...C.T...                                                    23833116
15174    24132039   T.....T...                                                    24132048
15174    2081163    T.....T.....A.G.......A....                                   2081135
                               \       \                                        
                               |       |                                        
                               T       C
15174    3814241    CA....T....                                                   3814251
15174    7604814    T.....T...                                                    7604823
15174    10407210   C....AT....                                                   10407220
15174    16336082   T.....T.....A.G.......A....                                   16336054
                               \       \                                        
                               |       |                                        
                               T       C
15174    18069160   CA....T....                                                   18069170
15174    21859733   T.....T...                                                    21859742
15174    24662129   C....AT....                                                   24662139
15174    519807     CA....T....                                                   519817
15174    7338535    CA....T....                                                   7338545
15174    8866866    CA....T....                                                   8866856
15174    9636208    CAA...T....                                                   9636198
15174    9731142    CA....T....                                                   9731152
15174    10101926   T.....T.....AGG.......A....A.G.T.G.CA....A...A...T..........  10101990
                               \       \                                   \    
                               |       |                                   |    
                               T       C                                 TTA
15174    11329893   T.....T....                                                   11329883
15174    13985713   ..A...-.....C.AC...T.TA....A..T..AA........                   13985671
                                  \                                             
                                  |                                             
                                  C
15174    14774726   CA....T....                                                   14774736
15174    21593454   CA....T....                                                   21593464
15174    23121785   CA....T....                                                   23121775
15174    23891127   CAA...T....                                                   23891117
15174    23986061   CA....T....                                                   23986071
15174    24356845   T.....T.....AGG.......A....A.G.T.G.CA....A...A...T..........  24356909
                               \       \                                   \    
                               |       |                                   |    
                               T       C                                 TTA
15174    25593464   T.....T....                                                   25593454
15174    7696434    A.....T...                                                    7696443
15174    10015616   CA....T....                                                   10015606
15174    10251813   T..C..T....                                                   10251803
15174    12709101   CA....T....                                                   12709091
15174    21951353   A.....T...                                                    21951362
15174    24270535   CA....T....                                                   24270525
15174    24506732   T..C..T....                                                   24506722
15174    2164305    T.....T....                                                   2164295
15174    2479260    T.....T....                                                   2479270
15174    7965208    CA....T....                                                   7965198
15174    9082690    CA....T....                                                   9082680
15174    16419224   T.....T....                                                   16419214
15174    16734179   T.....T....                                                   16734189
15174    22220127   CA....T....                                                   22220117
15174    23337609   CA....T....                                                   23337599
15174    1175333    CA....T....                                                   1175323
15174    4859071    T.....T....                                                   4859081
15174    6104552    T.....T.....AGG.......A..-...G.G.A.T.A...A...A...T..........  6104489
                               \       \                                  \     
                               |       |                                  |     
                               T       C                                CTT
15174    8071591    T.....T....                                                   8071601
15174    15430252   CA....T....                                                   15430242
15174    19113990   T.....T....                                                   19114000
15174    20359471   T.....T.....AGG.......A..-...G.G.A.T.A...A...A...T..........  20359408
                               \       \                                  \     
                               |       |                                  |     
                               T       C                                CTT
15174    22326510   T.....T....                                                   22326520
15174    1134684    CA....G..G..                                                  1134695
15174    11892431   CA....T....                                                   11892421
15174    15389603   CA....G..G..                                                  15389614
15174    26151652   CA....T....                                                   26151642
15174    9484531    A.....T....                                                   9484541
15174    23739450   A.....T....                                                   23739460
15174    7976099    CAT........                                                   7976109
15174    11924444   T.....T....                                                   11924454
15174    22231018   CAT........                                                   22231028
15174    26183665   T.....T....                                                   26183675
15174    3974358    T.....T....                                                   3974368
15174    5603187    T.....T....                                                   5603197
15174    6000507    T.....T...                                                    6000498
15174    18229277   T.....T....                                                   18229287
15174    19858106   T.....T....                                                   19858116
15174    20255426   T.....T...                                                    20255417
15174    7303421    T.....T....                                                   7303411
15174    21558340   T.....T....                                                   21558330
15174    9037718    T.....T...                                                    9037709
15174    23292637   T.....T...                                                    23292628
15174    10161693   T.....T....                                                   10161703
15174    12937301   T.....T...                                                    12937310
15174    24416612   T.....T....                                                   24416622
15174    7914123    CA....T....                                                   7914113
15174    22169042   CA....T....                                                   22169032
15174    7697394    T.....T....                                                   7697384
15174    21952313   T.....T....                                                   21952303
15174    14228991   C.....T...                                                    14228982
15174    1539860    CA....T....                                                   1539850
15174    15794779   CA....T....                                                   15794769
15174    2415672    CA....T...                                                    2415663
15174    7677854    CA....T....T..G..T...T.A.T.........T.....A...A...T.....       7677918
                               \                      \                         
                               |                      |                         
                       TCAGAAAAA                      A
15174    11397596   A.A...T....                                                   11397586
15174    16670591   CA....T...                                                    16670582
15174    21932773   CA....T....T..G..T...T.A.T.........T.....A...A...T.....       21932837
                               \                      \                         
                               |                      |                         
                       TCAGAAAAA                      A
15174    25661001   A.A...T....                                                   25660991
15174    3439063    T.....G...                                                    3439054
15174    11127597   T.....T....                                                   11127587
15174    12959584   T.....T....                                                   12959594
15174    17693982   T.....G...                                                    17693973
15174    25393485   T.....T....                                                   25393475
15174    4367484    CA....T...                                                    4367493
15174    4955650    T.A...T...                                                    4955641
15174    5470153    CA....T...                                                    5470144
15174    18622403   CA....T...                                                    18622412
15174    19210569   T.A...T...                                                    19210560
15174    19725072   CA....T...                                                    19725063
15174    7736958    CA....T...                                                    7736949
15174    21991877   CA....T...                                                    21991868
15174    13052669   CA....T..                                                     13052661
15174    5191839    CT....T....                                                   5191849
15174    9854463    CA....T.....                                                  9854452
15174    19446758   CT....T....                                                   19446768
15174    24109382   CA....T.....                                                  24109371
15174    7499021    CA....T...                                                    7499012
15174    7630187    CA....T...                                                    7630196
15174    12636995   T......A..                                                    12636986
15174    12799115   T.....T...T..--..T...T.ACT.........CA....G.A.A....A....       12799061
                              \                       \                         
                              |                       |                         
                              G                       A
15174    21753940   CA....T...                                                    21753931
15174    21885106   CA....T...                                                    21885115
15174    10085993   A.....T...                                                    10086002
15174    24340912   A.....T...                                                    24340921
15174    9168620    C.....T....                                                   9168630
15174    23423539   C.....T....                                                   23423549
15174    5830620    CA....T....                                                   5830630
15174    20085539   CA....T....                                                   20085549
15174    5664118    TA....T....                                                   5664128
15174    19919037   TA....T....                                                   19919047
15174    4521678    CA....-....T..                                                4521666
15174    18776597   CA....-....T..                                                18776585
15174    10098255   C.....T.....TG..T.....A....AGG...A.T...T.A...A...T.....       10098199
                               \        \                                       
                               |        |                                       
                               T        T
15174    24353174   C.....T.....TG..T.....A....AGG...A.T...T.A...A...T.....       24353118
                               \        \                                       
                               |        |                                       
                               T        T
15174    4628856    CA....-....                                                   4628865
15174    13075894   T.....                                                        13075889
15174    18883775   CA....-....                                                   18883784
15174    11235619   CA....                                                        11235614
15174    25499987   CA....                                                        25499982
15174    2478136    T.....T....                                                   2478146
15174    6080593    T.....T....                                                   6080583
15174    16733055   T.....T....                                                   16733065
15174    20335512   T.....T....                                                   20335502
15174    5791554    C.....                                                        5791549
15174    8026809    T.....T...TA....TTC...A..-...G...T.T...T.A.T.A...T.....C.C..  8026748
                              \                      \                          
                              |                      |                          
                             TT                      T
15174    20046473   C.....                                                        20046468
15174    22281728   T.....T...TA....TTC...A..-...G...T.T...T.A.T.A...T.....C.C..  22281667
                              \                      \                          
                              |                      |                          
                             TT                      T
15174    6460107    CA....T.....                                                  6460096
15174    20715026   CA....T.....                                                  20715015
15174    10056283   CA....                                                        10056278
15174    24311202   CA....                                                        24311197
15174    1125061    T.....T....                                                   1125071
15174    15379980   T.....T....                                                   15379990
15174    13329306   CA....T....                                                   13329296
15174    10066239   CA....T....                                                   10066229
15174    24321158   CA....T....                                                   24321148
15174    7157101    T.....T....                                                   7157091
15174    21412020   T.....T....                                                   21412010
15174    1511482    CA....T....                                                   1511472
15174    15766401   CA....T....                                                   15766391
15174    7675109    CA....T....                                                   7675119
15174    21930028   CA....T....                                                   21930038
15174    3530086    A.....T.....                                                  3530075
15174    6123386    T....                                                         6123390
15174    17785005   A.....T.....                                                  17784994
15174    20378305   T....                                                         20378309
15174    7201364    T.....T....                                                   7201374
15174    21456283   T.....T....                                                   21456293
15174    14163141   CA....T...                                                    14163150
15174    8956071    A.....T...                                                    8956080
15174    23210990   A.....T...                                                    23210999
15174    6725502    CA....T...                                                    6725511
15174    20980421   CA....T...                                                    20980430
15174    9043120    .TT.........T..                                               9043106
15174    14242303   T.....T...                                                    14242294
15174    23298039   .TT.........T..                                               23298025
15174    9607358    T.....T..                                                     9607350
15174    23862277   T.....T..                                                     23862269
15174    8724225    A.....T....                                                   8724235
15174    22979144   A.....T....                                                   22979154
15174    1998230    .......A....                                                  1998219
15174    16253149   .......A....                                                  16253138
15174    1511966    AA...AT.....AGG.A.....A....A.CT..A.T....A...                  1512010
                              \                                                 
                              |                                                 
                              G
15174    15766885   AA...AT.....AGG.A.....A....A.CT..A.T....A...                  15766929
                              \                                                 
                              |                                                 
                              G
15174    10587523   T.....T....                                                   10587513
15174    24843154   T.....T....                                                   24843144
15174    7204929    A......A...                                                   7204939
15174    21459848   A......A...                                                   21459858
15174    8021990    T.....T....                                                   8021980
15174    22276909   T.....T....                                                   22276899
15174    9384511    CA....T....                                                   9384501
15174    23639430   CA....T....                                                   23639420
15174    5543950    C.....T....A.....TC...A....AGG...G.T.....A...A..AT.....       5544006
                              \                                                 
                              |                                                 
                             CT
15174    19798869   C.....T....A.....TC...A....AGG...G.T.....A...A..AT.....       19798925
                              \                                                 
                              |                                                 
                             CT
15174    631992     A.CT...A....C.G...........TA..TT.A.CA.......T...C.A...T....   632051
                                  \                                             
                                  |                                             
                                  G
15174    14886911   A.CT...A....C.G...........TA..TT.A.CA.......T...C.A...T....   14886970
                                  \                                             
                                  |                                             
                                  G
15174    10449903   T.....T....A.G.C.T....A....A.G..TG.A.....A...A...T.....       10449847
                              \                                                 
                              |                                                 
                             CT
15174    24704822   T.....T....A.G.C.T....A....A.G..TG.A.....A...A...T.....       24704766
                              \                                                 
                              |                                                 
                             CT
15174    1011026    T.....T....A.G.G.TC...A....A.....A.A.....A.T.A...CA....       1011082
                              \                                                 
                              |                                                 
                             CT
15174    15265945   T.....T....A.G.G.TC...A....A.....A.A.....A.T.A...CA....       15266001
                              \                                                 
                              |                                                 
                             CT
15174    495508     A......A...                                                   495518
15174    7583671    T.....T.....ACA.......A....A.G...A.A.TG..A...A...T.....C.A..  7583732
                               \       \                                        
                               |       |                                        
                               T       C
15174    14750427   A......A...                                                   14750437
15174    21838590   T.....T.....ACA.......A....A.G...A.A.TG..A...A...T.....C.A..  21838651
                               \       \                                        
                               |       |                                        
                               T       C
15174    7046567    ......G....                                                   7046577
15174    21301486   ......G....                                                   21301496
15174    6436462    A.....T.....                                                  6436473
15174    9067231    TA....T....T..G..T.....-.T.T.............A...A.........       9067167
                               \     \                \                         
                               |     |                |                         
                       TCATAAAGA     T                G
15174    20691381   A.....T.....                                                  20691392
15174    23322150   TA....T....T..G..T.....-.T.T.............A...A.........       23322086
                               \     \                \                         
                               |     |                |                         
                       TCATAAAGA     T                G
15174    6013610    T.....T....                                                   6013620
15174    20268529   T.....T....                                                   20268539
15174    11822135   TA....T......GA..T....A..-...G.......T...A...A...             11822185
                               \       \                \                       
                               |       |                |                       
                               T       C                T
15174    26081196   TA....T......GA..T....A..-...G.......T...A...A...             26081246
                               \       \                \                       
                               |       |                |                       
                               T       C                T
15174    11070119   ......T....                                                   11070129
15174    25336133   ......T....                                                   25336143
15174    8990480    A.A...T.....                                                  8990491
15174    23245399   A.A...T.....                                                  23245410
15174    2149728    T.T...T....                                                   2149718
15174    16404647   T.T...T....                                                   16404637
15174    4706466    CA....T....                                                   4706456
15174    18961385   CA....T....                                                   18961375
15174    5998662    T.....TT...A...CTTC...A..-.........T.....A...C.........T.G..  5998601
                              \                       \                         
                              |                       |                         
                             TT                       A
15174    20253581   T.....TT...A...CTTC...A..-.........T.....A...C.........T.G..  20253520
                              \                       \                         
                              |                       |                         
                             TT                       A
15174    2457638    .A....G...                                                    2457647
15174    16712557   .A....G...                                                    16712566
15174    12070815   T.A...T....A.G.C.T....A....AG.C..ATT.....A...A...             12070765
                              \                                                 
                              |                                                 
                             CT
15174    26330699   T.A...T....A.G.C.T....A....AG.C..ATT.....A...A...             26330649
                              \                                                 
                              |                                                 
                             CT
15174    13314901   T.....GT...A.G...TC...A....A.....A.T...T.A...A...             13314851
                              \                                                 
                              |                                                 
                             CT
15174    1860351    CA....T....                                                   1860361
15174    16115270   CA....T....                                                   16115280
15174    2813617    A......A....A.G.......                                        2813639
                                  \                                             
                                  |                                             
                                  G
15174    11732681   CAT...T....                                                   11732671
15174    17068536   A......A....A.G.......                                        17068558
                                  \                                             
                                  |                                             
                                  G
15174    25991726   CAT...T....                                                   25991716
15174    14158372   ....                                                          14158375
15174    2015967    T.....T....                                                   2015977
15174    7805505    T.....T....                                                   7805515
15174    16270886   T.....T....                                                   16270896
15174    22060424   T.....T....                                                   22060434
15174    8853049    A...C.AA....A.G..T....A....A....                              8853017
                              \                                                 
                              |                                                 
                              C
15174    23107968   A...C.AA....A.G..T....A....A....                              23107936
                              \                                                 
                              |                                                 
                              C
15174    4700198    CA....T.....AGG..T..CT.AAT...G...T..A....A.......T.....       4700142
                               \                        \                       
                               |                        |                       
                               T                        C
15174    18955117   CA....T.....AGG..T..CT.AAT...G...T..A....A.......T.....       18955061
                               \                        \                       
                               |                        |                       
                               T                        C
15174    4806844    C...........AGG.......AT...A.....A.A.........A...T.....       4806901
                               \       \                                        
                               |       |                                        
                              TT       C
15174    19061763   C...........AGG.......AT...A.....A.A.........A...T.....       19061820
                               \       \                                        
                               |       |                                        
                              TT       C
15174    11914527   ..C...T...                                                    11914536
15174    26173748   ..C...T...                                                    26173757
15174    9424448    TA....T....                                                   9424458
15174    23679367   TA....T....                                                   23679377
15174    5475815    CC....T....T..G.......A....AG......T.....A...A...T.....       5475871
                                  \    \                                        
                                  |    |                                        
                                  G    C
15174    19730734   CC....T....T..G.......A....AG......T.....A...A...T.....       19730790
                                  \    \                                        
                                  |    |                                        
                                  G    C
15174    9580910    T.....T.....AGG............AG...TG.T.....A...A...T.....       9580966
                               \       \                                        
                               |       |                                        
                               T       C
15174    11873085   T.....T.....AGG.......A....A.G...A.A.....G...A...T.....       11873029
                               \       \                                        
                               |       |                                        
                               T       C
15174    13484025   T.....T.....AGG.......A....A.G...A.A.....A...A...T.....       13484081
                               \       \                                        
                               |       |                                        
                               T       C
15174    23835829   T.....T.....AGG............AG...TG.T.....A...A...T.....       23835885
                               \       \                                        
                               |       |                                        
                               T       C
15174    26132310   T.....T.....AGG.......A....A.G...A.A.....G...A...T.....       26132254
                               \       \                                        
                               |       |                                        
                               T       C
15174    805631     T.....T....                                                   805621
15174    9496593    C.....T.....AGG.......A....A.G...A.AA....A...A...CA....       9496649
                               \       \                                        
                               |       |                                        
                               T       C
15174    15060550   T.....T....                                                   15060540
15174    23751512   C.....T.....AGG.......A....A.G...A.AA....A...A...CA....       23751568
                               \       \                                        
                               |       |                                        
                               T       C
15174    10522584   T.....T....                                                   10522594
15174    24777503   T.....T....                                                   24777513
15174    12178497   .AA...T.....A.G.......A....A.G..TG.A...T.A...A........        12178442
                               \       \                                        
                               |       |                                        
                               T       C
15174    26438479   .AA...T.....A.G.......A....A.G..TG.A...T.A...A........        26438424
                               \       \                                        
                               |       |                                        
                               T       C
15174    4312581    T.....T....                                                   4312571
15174    18567500   T.....T....                                                   18567490
15174    5844304    C.....T....                                                   5844294
15174    9693136    T.....T....A.G.CTT....A..-...G...A.T.....A...A....A....       9693192
                              \                     \                           
                              |                     |                           
                             CT                     T
15174    20099223   C.....T....                                                   20099213
15174    23948055   T.....T....A.G.CTT....A..-...G...A.T.....A...A....A....       23948111
                              \                     \                           
                              |                     |                           
                             CT                     T
15174    3866736    A.....T......T..T.-...A....                                   3866710
                               \                                                
                               |                                                
                               T
15174    18121655   A.....T......T..T.-...A....                                   18121629
                               \                                                
                               |                                                
                               T
15174    7712367    T.....                                                        7712372
15174    11965836   T.....T....                                                   11965846
15174    21967286   T.....                                                        21967291
15174    26225518   T.....T....                                                   26225528
15174    8445305    T.....T....                                                   8445295
15174    22700224   T.....T....                                                   22700214
15174    6510542    CA....T....                                                   6510532
15174    20765461   CA....T....                                                   20765451
15174    4071410    CA....T....                                                   4071400
15174    18326329   CA....T....                                                   18326319
15174    6981465    -.....T.....AGG.......A....A.....A.A.....A...A...T..          6981517
                               \       \                                        
                               |       |                                        
                               T       C
15174    21236384   -.....T.....AGG.......A....A.....A.A.....A...A...T..          21236436
                               \       \                                        
                               |       |                                        
                               T       C
15174    2794809    CA....T....                                                   2794799
15174    17049728   CA....T....                                                   17049718
15174    7555839    TA....T.....AGG.....C......AGG...A.T.....A...A...C.....       7555783
                               \           \                                    
                               |           |                                    
                               T           A
15174    21810758   TA....T.....AGG.....C......AGG...A.T.....A...A...C.....       21810702
                               \           \                                    
                               |           |                                    
                               T           A
15174    5927945    TA....G....TC.GGT.....A..-...G....AT.A.......A........        5928000
                                       \              \                         
                                       |              |                         
                                      TC              T
15174    20182864   TA....G....TC.GGT.....A..-...G....AT.A.......A........        20182919
                                       \              \                         
                                       |              |                         
                                      TC              T
15174    7871768    T.....T....                                                   7871778
15174    22126687   T.....T....                                                   22126697
15174    47245      CA....T....                                                   47255
15174    14302164   CA....T....                                                   14302174
15164    54203      T.....T....                                                   54213
15164    47447      T.....T....                                                   47457
15164    79203      T.....T....                                                   79193
15164    327639     .A....T....T..                                                327652
15164    102896     T.....T....                                                   102906
15164    256080     T.....T....                                                   256090
15164    295790     CA....T.....AG........A....                                   295818
                               \       \                                        
                               |       |                                        
                               T       C
15164    326313     CA....T....                                                   326303
15164    72340      A......                                                       72334
15164    125609     A.....T....                                                   125619
15128    5116658    AA....T.CCT.AGA............                                   5116632
15128    4080015    ......T...T.T..AT..T.......A..A..T.T......                    4080057
                                           \                                    
                                           |                                    
                                           A
15128    431267     T.....T....                                                   431257
15128    1261093    T.....T....                                                   1261083
15128    1000289    T.....T....                                                   1000299
15128    1933344    T.....T....                                                   1933354
15128    322416     A.....T...                                                    322425
15128    2959834    A.....T....                                                   2959824
15128    1210872    T.....T....                                                   1210862
15128    2495419    T.....                                                        2495414
15128    2245745    A.....-.....                                                  2245755
15128    315109     T.....T....A.GC.TTC...A..-...G....A....T.A..G....T......      315166
                              \                       \                         
                              |                       |                         
                             TT                       A
15128    1522871    T.....                                                        1522866
15128    3730661    CA....                                                        3730656
15128    1500360    CA....T.....C.AA..C...AT...AG.T.TA..A........AA..T.....       1500416
                                      \                                         
                                      |                                         
                                     AT
15128    4475729    T.....                                                        4475724
15128    5137665    AA.....T....C.G.......                                        5137643
                                  \                                             
                                  |                                             
                                  G
15128    4506682    T....CA..G..A.G.T......T...A.G...ATT..C.....T...              4506730
                                  \                                             
                                  |                                             
                                  C
15128    582361     T.....T....                                                   582351
15128    1745172    T..C..T....                                                   1745182
15128    4519098    A.....T.....A.G..T...AA..G.AG.T...AT..C......TT.AT.....A....  4519158
                              \                                                 
                              |                                                 
                              C
15128    5114970    AAC.C.T.....C.G...C...A....A.....TCT.....CA..A...             5114921
                                  \                                             
                                  |                                             
                                  G
15128    5374152    T.....T....                                                   5374142
15128    534926     ......TT....                                                  534915
15128    536072     A.....T.....                                                  536083
15128    163994     A.....T.....T.A..T....AT...A..T.TA.....-.....C..              163947
                                  \                                             
                                  |                                             
                                  C
15128    4395174    T.....T....                                                   4395164
15128    5402500    TA....T...                                                    5402491
15128    590551     A.....T....                                                   590561
15128    2431780    A.....T....                                                   2431770
15128    5365100    ......TA....C.G..TC...A..-........                            5365067
                                  \                                             
                                  |                                             
                                  G
15128    4467910    T.....                                                        4467915
15128    4496716    A.....T.....C.A.......                                        4496738
                                  \                                             
                                  |                                             
                                  G
15128    251699     ......T.....                                                  251710
15128    2416044    T.....T....                                                   2416054
15128    3606939    T.....T....                                                   3606949
15128    2476573    A......A...                                                   2476583
15128    3244696    A.....T....                                                   3244706
15128    4414506    AA....T.....                                                  4414517
15128    3096672    A..G..T....                                                   3096662
15128    2248604    A.....T.....A.G.......                                        2248582
                               \                                                
                               |                                                
                               T
15128    676493     A......T...                                                   676483
15128    4578403    CAA....A......G..T....A....A..C..A.T.T.......A...G....-..A..  4578343
                               \       \                                        
                               |       |                                        
                               T       C
15128    4597700    T.....T....                                                   4597690
15128    5038377    T.....T....                                                   5038367
15128    4388766    A....                                                         4388762
15128    4249121    T...                                                          4249124
15128    3085906    T.....T...                                                    3085915
15128    1502698    A........                                                     1502690
15128    68898      A.C...T....                                                   68908
15128    596689     ..CC..G.....C.AG......AA.-.......A.TA....A...A...CA...A..     596745
                                      \                                         
                                      |                                         
                                      T
15128    4596079    T.....T....                                                   4596069
15128    945437     .......A....A.A......                                         945416
                              \                                                 
                              |                                                 
                              C
15128    3106164    A.....G....                                                   3106174
15128    5057611    ......T.....C...                                              5057596
15128    618544     A...........C.C.T.....A.......CA.A.TT........                 618589
                                  \                                             
                                  |                                             
                                  G
15128    359066     A.A...T.....AGG..T..CTAA.T.............T.A...A...CA....       359122
                               \                      \                         
                               |                      |                         
                               T                      A
15128    3013752    T.....T....                                                   3013742
15128    690177     TA....T....                                                   690187
15128    4767882    ..C..GT.....C.G..T....A....T.GT..A.T........                  4767926
                                  \                                             
                                  |                                             
                                  G
15128    4457009    T.....T....                                                   4456999
15128    400601     ..                                                            400600
15128    5213377    T.A...T.....                                                  5213388
15128    1699901    T.....                                                        1699896
15128    1417821    T.....T....TA..........-.T...G......A....A...A...             1417871
                                   \ \                  \                       
                                   | |                  |                       
                                   A T                  C
15128    2832506    AA.....A...                                                   2832516
15128    645908     ..A...T.....A.G............A..                                645938
                              \                                                 
                              |                                                 
                              C
15128    3944053    T.....T..                                                     3944045
15128    127342     T.....T.G...                                                  127353
15128    5311726    T.....T...G.C..G......A..-.A.G.....A.....G...A...             5311676
                                       \              \                         
                                       |              |                         
                                      TC              A
15128    646130     A.....A.....C.GA.....AA.......T..AAT.........C..              646082
                                  \                                             
                                  |                                             
                                  G
15128    1842719    C.T...T....                                                   1842709
15128    4452092    ......T.....                                                  4452103
15128    3943641    CA....G....                                                   3943631
15128    915486     CA....T....                                                   915496
15128    3187130    T.....T....                                                   3187140
15128    5319501    TA....T....                                                   5319491
15128    4617713    A......                                                       4617707
15128    3833223    TA....T....                                                   3833233
15128    5045354    A.....T.....C.GG......A...TAG.T.T..AA........C...             5045305
                                      \                                         
                                      |                                         
                                      T
15128    1194162    CA....T....                                                   1194152
15128    1463878    T.....T....                                                   1463868
15128    643783     T.T...T.....                                                  643772
15128    2801709    T.....T....                                                   2801719
15128    5106806    ...T..T.....C.G.......A....A..TT.A.T..C.A....A..              5106758
                                  \                                             
                                  |                                             
                                  G
15128    2836946    T.....T....                                                   2836936
15128    4896200    T.A...T.....A.G..T....A..-...G...A.T.....A...A...             4896249
                               \       \                                        
                               |       |                                        
                               T       C
15128    888395     CA....T....                                                   888385
15128    1056685    CA....T....                                                   1056695
15128    1379238    TA....T....                                                   1379248
15128    329853     CA....T....                                                   329843
15128    1542823    ..A...T.....C.G.......A...T...A..                             1542856
                                  \                                             
                                  |                                             
                                  G
15128    4942767    CA....T....                                                   4942757
15128    280697     CA....T....                                                   280687
15128    536845     T.....T....                                                   536835
15128    751930     CA....T....                                                   751920
15128    2435584    TA....T....                                                   2435574
15128    3637583    CA....T....                                                   3637593
15128    4312721    CA....T....                                                   4312711
15128    725024     T.....T....                                                   725034
15128    1499374    ...C..T....T..G..T..CT.A.T.........T.....A...A.........       1499438
                               \                      \                         
                               |                      |                         
                       TCATGAGGA                      A
15128    2575321    CA.........                                                   2575331
15128    3930464    C.....T....                                                   3930474
15128    2511838    T.....T....                                                   2511828
15128    1673870    CA....T....                                                   1673860
15128    5037388    CA....T....                                                   5037378
15128    1711685    CA..........                                                  1711696
15128    4453655    A.....T.....                                                  4453644
15128    465209     T.....                                                        465204
15128    678932     T.....T....                                                   678922
15128    1572453    C.....T....                                                   1572463
15128    4108917    CA....T....                                                   4108907
15128    647490     T.C...T....                                                   647480
15128    1485047    T....CT.....AGG..T..CC.ACT...G...A.T.....A...A...T.....TT...  1485108
                               \                     \                          
                               |                     |                          
                               T                     T
15128    2585730    CA....T....                                                   2585720
15128    1115445    CA....T....                                                   1115435
15128    2501346    T.....T....G.G..T.C...A..-...G.....T.....A..                  2501391
                              \                       \                         
                              |                       |                         
                             CT                       A
15128    2986038    T.....T...                                                    2986029
15128    4312081    CA....T....                                                   4312071
15128    5052201    T.....T....                                                   5052211
15128    4088356    T..........                                                   4088346
15128    2118935    T...C.T....                                                   2118945
15128    4182635    T.....A....                                                   4182625
15128    4378198    TA....T....                                                   4378208
15128    4995038    C.....T.....AG........A....A.G...G.A.....                     4994996
                               \       \                                        
                               |       |                                        
                               T       G
15128    453646     T.....T....                                                   453656
15128    4950178    TA....T....                                                   4950188
15128    4514744    T.....T....                                                   4514754
15128    4898345    AA....T....                                                   4898355
15128    4360313    T.....A....                                                   4360303
15128    4129739    .A....T....                                                   4129749
15128    2208872    CA....T...                                                    2208881
15128    4686814    ......T.....C.A....T..A...                                    4686788
                                  \                                             
                                  |                                             
                                  G
15128    1884814    CA....T...                                                    1884823
15128    287961     CA....T...                                                    287970
15128    3617951    AA....T....                                                   3617941
15128    1101052    T.....T...                                                    1101061
15128    4538065    CA....T..                                                     4538073
15128    1899897    CA....T...                                                    1899906
15128    866496     T.....T....                                                   866506
15128    4606805    A.....TA....                                                  4606816
15128    4898464    ......A...                                                    4898455
15128    4426532    ......T.....C.GGG....AA..T.A..T..A...........A...TA...T.A...  4426592
                                     \                                          
                                     |                                          
                                     T
15128    3742989    CA....                                                        3742984
15128    4539417    .A....T.....                                                  4539428
15128    3397393    T.....T....                                                   3397383
15128    3060312    CA....T....                                                   3060322
15128    778922     T.....T....                                                   778932
15128    2155368    T.....T....                                                   2155378
15128    5312795    ..A...GA....A.G....T....                                      5312771
                         \                                                      
                         |                                                      
                         A
15128    259226     CA....                                                        259221
15128    4623515    A......                                                       4623521
15128    914779     A.....T....TC.G..T....AA.T.....T..                            914746
15128    1802714    CA....T....T..G..T....A..T...G...T.......A...A...T.....       1802649
                               \       \                \                       
                               |       |                |                       
                       TCAGGAAGA       C                A
15128    4368925    T.....T.....AGG.......A....AGG...A.T.....A...A...C.....C.A..  4368986
                               \       \                                        
                               |       |                                        
                               T       C
15128    2325980    .............TC..TA...A..-T...AT..AT.........A..ACA...T.....  2326041
                                \                                               
                                |                                               
                              CAG
15128    252816     A.....T.....A.G....T..A....A...G.A.TA..T.....A..              252864
                               \                                                
                               |                                                
                               T
15128    4075755    T.....T.....C.........A..T.AGG.T.A.A.....A...A...T..........  4075691
                                   \  \                                    \    
                                   |  |                                    |    
                                   G  T                                  CTG
15128    1626624    .A....T.....AGG.......A....AGG...G.......A...A...C..........  1626688
                               \       \                                   \    
                               |       |                                   |    
                               T       C                                 CTA
15128    1186045    CA....T.....A.G.......A....A.G.T.A.A.....G.............       1185989
                               \        \                                       
                               |        |                                       
                               T        C
15128    2267893    T.....T.....A.G.......A....AGG...A.T.....A...A...T.....       2267837
                               \       \                                        
                               |       |                                        
                               T       C
15128    3242267    T.....T....                                                   3242277
15128    815261     T.....T....                                                   815271
15128    5045971    T.....T.....A.G.......A....AGG...G.T.....A...A...T.....       5045915
                               \        \                                       
                               |        |                                       
                               T        T
15128    5342254    T.....T....                                                   5342264
15128    4503485    T.C...T...                                                    4503494
15128    4940061    T.....T....                                                   4940051
15128    1088533    CA....T......GG..T....A..-...G.....T.T...A...AT..T.....       1088589
                               \       \              \                         
                               |       |              |                         
                               T       C              T
15128    4309229    T.....T.....TGG.......A....AG...TG.T.....A...A...             4309179
                               \       \                                        
                               |       |                                        
                               T       C
15128    4872205    A.....T....                                                   4872215
15128    880681     TA....T....                                                   880671
15128    525775     AA.....A....T.G...C...T....A.TT..AAAT........                 525820
                                  \                                             
                                  |                                             
                                  G
14960    2319711    A.....T....                                                   2319721
14960    742995     T.....T....                                                   742985
14960    1243373    T.A...T....                                                   1243383
14960    250920     T.....T....                                                   250930
14960    394298     T.....T....                                                   394288
14960    543869     T.....T....                                                   543879
14960    1258798    A.A..AG.G...AGG..T..CT.A.T.........AA....A..TA..AT..T.G.....  1258859
                               \                      \                         
                               |                      |                         
                               T                      A
14960    2421434    A.....G....                                                   2421424
14960    815701     T.....T....                                                   815711
14960    122951     T.A...T...                                                    122960
14960    1444073    T.....T....                                                   1444083
14960    2066240    TA....T.....                                                  2066229
14960    545249     T.....T....                                                   545259
14960    855184     T.....T....                                                   855194
14960    45117      T.....T....                                                   45127
14960    2243388    T.....T...                                                    2243379
14960    246715     ......T..                                                     246723
14960    84373      T.....T.....                                                  84362
14960    2136173    T.....T....                                                   2136163
14960    1138990    ......                                                        1138985
14960    858352     T.....T.....AGA..A..CT.A.T...G.....T....CA...AGC.G..........  858288
                               \                      \                    \    
                               |                      |                    |    
                               T                      A                  CTA
14960    522640     T.A....C....                                                  522629
14960    114304     A.....T.....                                                  114293
14960    2300743    ......T...                                                    2300752
14960    1765132    T.....T....                                                   1765142
14960    552046     ..C...T.....                                                  552057
14960    1593125    A......A..                                                    1593134
14960    414330     A.....T...                                                    414321
14960    1210356    A......A..AT..G.......A...                                    1210330
                                  \                                             
                                  |                                             
                                  G
14960    639566     A....CT.....C.........                                        639544
                                   \                                            
                                   |                                            
                                   G
14960    2080380    T.....T....                                                   2080370
14960    1082047    A.A...TA....C.........A....AG....                             1082080
                                  \                                             
                                  |                                             
                                  T
14960    864980     CA....T...                                                    864989
14960    2106600    CA....G....T..G..T..CT...T.........T.....A...A..AT.....       2106536
                               \                      \                         
                               |                      |                         
                       TCATCAACA                      A
14960    2162785    CA....T.......G..T..CT.AGT...G...T.......A...A...TA....       2162729
                               \                        \                       
                               |                        |                       
                               T                        C
14960    1312801    CA....T....                                                   1312791
14960    107197     CT....T.....                                                  107208
14960    2120734    CA....T....                                                   2120744
14960    110074     T.....T....                                                   110064
14960    2344476    CA....T....                                                   2344486
14960    1908123    T.....T....                                                   1908133
14960    1489841    CA....T....                                                   1489831
14960    2123370    T.....T....                                                   2123380
14960    2159648    CA....T....                                                   2159638
14960    2297443    C.....T....                                                   2297453
14960    581723     A.....T....                                                   581733
14960    1932441    TA....T....                                                   1932451
14960    881176     TAA...T....                                                   881166
14960    1876112    CA....T....                                                   1876122
14960    452708     T.....T....                                                   452718
14960    1153965    T.....T....                                                   1153955
14960    2054532    CA....T...T.A.G...C...A..-...G...T..C....A...A...G.T...       2054587
                              \      \                                          
                              |      |                                          
                              G      T
14960    2320872    CA....T....                                                   2320862
14960    2153721    T.....A...                                                    2153730
14960    114440     T.....T....                                                   114430
14960    530687     CA....T....                                                   530697
14960    2300420    T.....T....                                                   2300410
14960    1515213    CA....T...T.AGG..T.G.T.ACT...G.....C.T...A...A.........       1515157
                              \                       \                         
                              |                       |                         
                              T                       A
14960    2180159    T.....T....A...C.TC...A....AG..T.T.T.....A..TA...T.....       2180103
                              \                                                 
                              |                                                 
                             GT
14960    1021662    T....CT....                                                   1021672
14960    603842     ....C.-.....AG............                                    603817
                               \                                                
                               |                                                
                               T
14960    1351713    T.....T...                                                    1351704
14960    570355     CA....T...                                                    570364
14960    1479055    ......T....T..                                                1479042
14960    827782     .....ATA....T.G............A..T..T.T..C....G.C...TC...G.A...  827722
                                 \                                              
                                 |                                              
                                 C
14960    1869643    CA....                                                        1869638
14960    1215531    T.....                                                        1215536
14960    341823     T.....                                                        341828
14960    1748582    T....                                                         1748578
14960    2436844    CA.....A...                                                   2436834
14960    900522     CA....T....                                                   900512
14960    1380163    T.....T....                                                   1380153
14960    2288844    CA....T....                                                   2288854
14960    2169689    T.A...T....                                                   2169699
14960    2145897    ...T..                                                        2145902
14960    1461323    ......T..                                                     1461315
14960    2330954    C.....T....G...C.TC..AA....A.....G.T.....A...A...G.....       2330898
                               \                                                
                               |                                                
                              TG
14960    2225554    A..                                                           2225552
14960    713652     AA....T.....C.A.......AT...A..                                713622
                                  \                                             
                                  |                                             
                                  G
14960    245797     CA....T.C...AGG.......A....AGG..AG.T.....A...A...CA....C.A..  245736
                               \        \                                       
                               |        |                                       
                               T        T
14960    2141858    ......TT....C.G.....A.A....A..                                2141828
                                  \                                             
                                  |                                             
                                  G
14960    275096     CA....T......GG..T...T.ACT........                            275062
                               \                                                
                               |                                                
                               T
14960    1613550    A......A...                                                   1613560
14960    98919      ......T.....T.AGT..........                                   98946
                                           \                                    
                                           |                                    
                                           A
14960    1582728    A.C...T....                                                   1582738
14960    2383812    T.....T.....TGG..T....C....A.TC......T...A...A...CA....       2383868
                               \       \                                        
                               |       |                                        
                               T       C
14960    807835     A.....T.....AGG.......A....A.G..TG.A.....A...A...CA....       807779
                               \       \                                        
                               |       |                                        
                               T       C
14960    785185     CA....T.....AGG.......A....A.G..TG.A.....A...A...T.....       785241
                               \       \                                        
                               |       |                                        
                               T       C
14960    2287141    C.....T.....AGG.......A....AG....A.T.....A...A...T.....       2287197
                               \       \                                        
                               |       |                                        
                               T       C
14960    443198     T.....T....                                                   443188
14960    1628323    .......A....AGA...C...A..T....                                1628353
                               \                                                
                               |                                                
                               T
14960    1325220    CA....T....                                                   1325230
14958    5112815    T..T..GA.T.TA.G.......A....A.....                             5112847
14958    13703686   CA....T....TC..AT........-T..G.....TA....A...T...             13703636
                                       \              \                         
                                       |              |                         
                                      TC              A
14958    8774854    TA....T....TTGG..T....A..-........A....                       8774816
                                       \                                        
                                       |                                        
                                       C
14958    8978877    T.....T....TC.GGT..........G.GC..A......CA.T.A...T..........  8978813
                                       \                                   \    
                                       |                                   |    
                                      TC                                 TTA
14958    4119483    TA.CC.T....TT.G..T....A..-...G...T..A....A...A...T..........  4119420
                                  \                     \                  \    
                                  |                     |                  |    
                                  G                     C                CTA
14958    3630827    T.....TA...TC.GGT.....A..-...G...........A...                 3630873
                                       \              \                         
                                       |              |                         
                                      TC              A
14958    15132633   A.AG...A....AGG..G.........A..                                15132662
14958    6017872    TA....T....                                                   6017882
14958    6326940    CC....T....                                                   6326930
14958    8831932    T.....T......GG..T...TA....A..C..A.T.....A...A.........       8831876
                                \       \                                       
                                |       |                                       
                                A       T
14958    4069015    CAC...T.....                                                  4069004
14958    3362555    T.....T....                                                   3362565
14958    7810698    T.....T....                                                   7810708
14958    1855273    T.....T....                                                   1855283
14958    3075545    T.....T....                                                   3075555
14958    3214071    TA....T....                                                   3214061
14958    2255387    A.....A....                                                   2255397
14958    335536     T.....T....                                                   335546
14958    2220040    T.....T...                                                    2220031
14958    10555060   T.....T....                                                   10555050
14958    15144800   T.....T...                                                    15144809
14958    2396359    ......T.....T..GT....                                         2396339
14958    16978537   T.A...T....                                                   16978527
14958    17710579   T.....A...                                                    17710570
14958    3589479    CA....T.....                                                  3589468
14958    5945996    T.....T....G.GC.GT....A....AG....A.T..C..A...A...T...         5945942
                               \                                                
                               |                                                
                              TT
14958    16258572   ......T....                                                   16258562
14958    9360002    ......                                                        9359997
14958    4815628    A.A...                                                        4815623
14958    4745478    A.T...T....                                                   4745488
14958    18118885   T.....T.....A.G..T....A..-.T.G....TT.....A..TA...T.....       18118940
                                       \              \                         
                                       |              |                         
                                       C              A
14958    12768367   .A.....A....C.G....T..A....AG.T..ATTA.A......A...CA...A....   12768426
                                  \                                             
                                  |                                             
                                  G
14958    15736124   ...T..T.....T.A...C...AT...A..TTGA.CA.......T....             15736075
                                  \                                             
                                  |                                             
                                  C
14958    3491469    A.....T......T..T.....A..                                     3491495
                                \                                               
                                |                                               
                               CA
14958    2103538    .A....T.....                                                  2103527
14958    16756931   A.....T.....C.G.....C.A....AG....AAT..A......A..              16756979
                                  \                                             
                                  |                                             
                                  G
14958    10970619   A.....T.....C.A........                                       10970596
                                  \                                             
                                  |                                             
                                  G
14958    13959019   A......A....C.G.......A....A..C..                             13958985
                                  \      \                                      
                                  |      |                                      
                                  G      A
14958    16361672   A.....T.....                                                  16361683
14958    11037619   A.A...T.....A.A...C...A....A..C.TA.TAT.......A...             11037570
                              \                                                 
                              |                                                 
                              C
14958    5333029    T.A...T....                                                   5333019
14958    12198397   ...T..T.....                                                  12198386
14958    18712214   .......A....C.A.......C....A.TT..A.CA...C....AT..TA....A.AA.  18712274
                                  \                                             
                                  |                                             
                                  G
14958    5084308    T..........                                                   5084318
14958    8659400    C.A...T....                                                   8659390
14958    10450369   CA....T....                                                   10450359
14958    10849584   CA....T....                                                   10849594
14958    10854326   ......G.....                                                  10854315
14958    2114381    CA....T....                                                   2114391
14958    2642689    T.....T....                                                   2642699
14958    5869140    A......A...                                                   5869150
14958    17045137   T.....A.....                                                  17045126
14958    4080060    T.....T....                                                   4080070
14958    12659696   CA....T....                                                   12659706
14958    13441610   A......A....                                                  13441599
14958    594550     T......A...                                                   594540
14958    4590352    T.A...T.....                                                  4590341
14958    14643180   T.....T....                                                   14643190
14958    7208195    T.....T...                                                    7208204
14958    4438211    CA....T....                                                   4438221
14958    13598954   .......A.........                                             13598936
                                \                                               
                                |                                               
                               CA
14958    10131042   AA....TT....C.C..T.........                                   10131069
                                  \                                             
                                  |                                             
                                  G
14958    14047588   A......A..                                                    14047579
14958    18527708   T.....T....                                                   18527718
14958    5227853    A........                                                     5227861
14958    5693738    A.....T....                                                   5693728
14958    9633452    A.....T....                                                   9633462
14958    3062376    T.....T..                                                     3062384
14958    8996747    A.....T...                                                    8996738
14958    18329540   .A....T....                                                   18329550
14958    18584100   ...........                                                   18584090
14958    3426388    ....C.T..C..AG..G..---.A.T.....T.A.T.........A...G..TT.A....  3426446
                               \                   \                            
                               |                   |                            
                               T                   A
14958    5756353    ..T...T...                                                    5756344
14958    3891518    T.....T....                                                   3891528
14958    7612714    ..A...T.....A.G..T....A....A..T..A.T...                       7612675
                              \                                                 
                              |                                                 
                              T
14958    4168065    T.A...T....                                                   4168075
14958    4645627    ......T....                                                   4645637
14958    9342443    .AA...T....                                                   9342453
14958    8216079    CA....T....                                                   8216069
14958    14575135   AA.........                                                   14575145
14958    9957107    A.....T.T...A.G.......A..T.A..T..A.CA..G....                  9957151
                               \                                                
                               |                                                
                               T
14958    2239123    CAA..GGC....AGG.......A....A..TT.A...T.......                 2239169
                              \                                                 
                              |                                                 
                             AT
14958    13667819   AA....T.....                                                  13667808
14958    17858242   CA....T....                                                   17858232
14958    1156600    ..A..CT.....                                                  1156589
14958    7215005    T.....T.....AGG..A..CT.A.T...G.....AT....A...AA........       7215061
                               \                      \                         
                               |                      |                         
                               T                      A
14958    362145     AA....A.....                                                  362134
14958    4536748    A.....TA....                                                  4536759
14958    11982183   T.....T...                                                    11982192
14958    18728726   ......T....                                                   18728716
14958    18393226   T.....T....                                                   18393236
14958    7802930    A.....T.....                                                  7802941
14958    1955147    T.....T....                                                   1955157
14958    13025618   A...A.T...                                                    13025609
14958    11365540   CC....T....T.....T...                                         11365519
                               \                                                
                               |                                                
                               T
14958    8024039    AA.........                                                   8024049
14958    11063314   .......                                                       11063320
14958    13679387   .A....T.....A.A.......AT.......                               13679419
                               \      \                                         
                               |      |                                         
                               T      T
14958    10773305   AA....G.....                                                  10773294
14958    2382244    CAA...T....                                                   2382254
14958    5583406    T.....T....                                                   5583396
14958    5923962    CA....T....                                                   5923952
14958    1583467    T.....T...                                                    1583458
14958    667689     A.....T....                                                   667679
14958    724110     ..A...T.....                                                  724121
14958    18565270   T...C.T...                                                    18565279
14958    2168216    T.....T....                                                   2168206
14958    15974973   A.........                                                    15974964
14958    12541471   T.....T....                                                   12541461
14958    17849595   ..A...A.....                                                  17849606
14958    12107450   A......A..                                                    12107459
14958    3345296    A.....T.....C.G..T.T..A...T...T..A.T.T....C.T...              3345248
                                  \                                             
                                  |                                             
                                  G
14958    17270903   .......T..                                                    17270912
14958    16037569   T.....T....                                                   16037579
14958    5343150    ......T...                                                    5343141
14958    5493718    T.....T....                                                   5493708
14958    10620681   T.....T....                                                   10620691
14958    14507557   .......A..                                                    14507548
14958    17864246   ...T...                                                       17864240
14958    5266271    T.....T....                                                   5266261
14958    4125512    A.T....                                                       4125506
14958    6147525    A.....                                                        6147520
14958    4153938    A.....                                                        4153933
14958    17558474   A.....                                                        17558479
14958    14142773   CA.....                                                       14142767
14958    12270580   .....                                                         12270576
14958    9591005    A..                                                           9591007
14958    13449795   A..                                                           13449793
14958    10733411   A.A....A.TATA.G.......A....A.....A.T.......T.A...TA...AA..A.  10733471
                        \                                                       
                        |                                                       
                        T
14958    15269161   ..T....A....AGA.......A....A..C..A.CA....                     15269202
                    \      \                                                    
                    |      |                                                    
                    A      A
14958    9003437    T.....T....                                                   9003427
14958    6026285    ......T.....C......T..AT...A..                                6026254
                     \            \                                             
                     |            |                                             
                     A            G
14958    14960562   ......T.....A.G.......A...                                    14960536
                                \                                               
                                |                                               
                                T
14958    14210045   T.....T...T.AGG..T....A..-...G.....T.....A...A........        14209991
                                       \              \                         
                                       |              |                         
                                       C              A
14958    12753430   T....CT....T..                                                12753443
14958    16626503   T.....T....                                                   16626493
14958    11061627   ......T...                                                    11061618
14958    2513172    T.A..CT.....A.G.......A....A..C..A.......A...A..              2513123
                               \       \                                        
                               |       |                                        
                               T       C
14958    18091915   T.....T...                                                    18091906
14958    4509949    T.....T....                                                   4509939
14958    11668207   AA....T....                                                   11668217
14958    5691469    T.....TC...A...CTTC...A..-T..G...T.......A...A...T.....       5691525
                              \                         \                       
                              |                         |                       
                             CT                         T
14958    3470813    T.C...T...                                                    3470804
14958    11494320   CA....T...                                                    11494329
14958    8883114    A....C..                                                      8883107
14958    9571228    A......A..TTT.A.......A....                                   9571201
                                  \                                             
                                  |                                             
                                  G
14958    2450284    ......T.....T..                                               2450270
14958    8735325    T.....T....                                                   8735335
14958    8011933    .......A....                                                  8011944
14958    5603125    AA....T....AC.G........                                       5603147
14958    9597125    A.A...G....                                                   9597115
14958    17314187   .......A.T..A..G..CA..C....A..T..                             17314155
14958    9468084    T.....T....                                                   9468074
14958    5731176    C.....T....TC.G.G....A..                                      5731153
14958    11724377   TA..C.T....T...C...A..                                        11724398
14958    6938957    T.....                                                        6938962
14958    17558960   T.....T....TC.GGT.....A..-.........T.....A..                  17558915
                                       \              \                         
                                       |              |                         
                                      TC              A
14958    8760931    T.....                                                        8760926
14958    17965011   T.....T....                                                   17965021
14958    1128629    C.....T.....                                                  1128640
14958    1514087    TA....T....                                                   1514097
14958    5402860    ..A...T....T..C.......AT......                                5402830
                                  \                                             
                                  |                                             
                                  G
14958    3579950    AA....A.....                                                  3579961
14958    5210810    .....                                                         5210806
14958    9589652    T.....T.....T.A.......AT..TA.....AAT.T.T...T.A....A....A....  9589592
                                  \                                             
                                  |                                             
                                  G
14958    16984015   T.....T....T...                                               16984029
14958    447931     CA....T....                                                   447941
14958    16061933   T.C...T....TC.GGT.....A..-...G.....TA....A...A...T.....       16061877
                                       \              \                         
                                       |              |                         
                                      TC              A
14958    4183835    A......T...T..                                                4183822
14958    7465096    CC.T...T....                                                  7465085
14958    1495479    CA....T....TC..GAA.G..AA...........T........TA...GA....CT..A  1495413
                                              \       \                         
                                              |       |                         
                                         TTTATT       A
14958    12699573   T.....T....TT.G.T.....A..-......TT..A....A..TA.........       12699517
                                       \                \                       
                                       |                |                       
                                      TC                C
14958    10396074   A......A...                                                   10396064
14958    1721402    A.....T......GA.......A..                                     1721427
                                \                                               
                                |                                               
                                T
14958    15874275   A......A...                                                   15874285
14958    8874591    T..G..T....TC.GGT.....A..-...G...T...A...A.T.A.........       8874535
                                       \                \                       
                                       |                |                       
                                      TC                T
14958    11419967   CA....T....                                                   11419977
14958    15509530   A.....T.....                                                  15509541
14958    1689876    T.....T.....C.GGT.....A....AG....G.T.....A...A...             1689926
                                       \                                        
                                       |                                        
                                      TC
14958    17124005   .A....T.....A.GG......A...TGG.T..A.TA........                 17123960
                              \                                                 
                              |                                                 
                              C
14958    8280168    A.A...T....                                                   8280178
14958    17519102   .....CT.....C...                                              17519087
14958    7819749    A.....T....                                                   7819759
14958    8988316    CA....T.....AGG.......A....AGG..TA.T.....A.T.A...T.....       8988372
                               \       \                                        
                               |       |                                        
                               T       C
14958    3523496    T.....T......GG..T......-.....A...                            3523462
                               \       \                                        
                               |       |                                        
                               T       C
14958    6648580    .A....T.....                                                  6648569
14958    3999948    T.....T....TC.GG......A..-T..G.....T.....A...A.....T..        4000003
                                      \               \                         
                                      |               |                         
                                     TT               A
14958    2263078    .A....T.G...A.G.T.....AT...A..T..A.AAT...........             2263029
                               \                                                
                               |                                                
                               T
14958    863370     T.....T....                                                   863380
14958    4277946    T.....T...                                                    4277937
14958    8184212    C.....T....                                                   8184202
14958    9782025    ..A...T..C..A.G.T.....A....                                   9781998
                             \                                                  
                             |                                                  
                             G
14958    14982816   CA....T...                                                    14982807
14958    7923036    T..T..T....                                                   7923026
14958    5997066    T.A...T....                                                   5997056
14958    8395995    TA....T....                                                   8396005
14958    9087244    T.....T....                                                   9087234
14958    2268700    CA....T....                                                   2268710
14958    9525443    CA....T....                                                   9525433
14958    2838207    C.....T......G.C.T....A....TGG...G.T.....G..                  2838163
                              \                                                 
                              |                                                 
                              C
14958    17423550   CA....T....                                                   17423560
14958    17991946   AA....T.....                                                  17991957
14958    7762865    CA....T....TC....T....A...GATG..TG.T.....A.G.A.........       7762921
                                   \ \                                          
                                   | |                                          
                                   G T
14958    6258970    CA....T...                                                    6258979
14958    4618727    T.....T.....C..                                               4618741
14958    9640731    T..C..T.....C..                                               9640717
14958    1952935    T.....T...                                                    1952926
14958    9178058    T.....T...                                                    9178049
14958    9539886    CA....T.....C.CAT.....A....--..G.........A...A...T....        9539941
                                       \                 \                      
                                       |                 |                      
                                      TC                CA
14958    9436738    T.....T....TC....T.ACA.A.T.......A.T.T...A..TA...CA.........  9436800
                                   \                                       \    
                                   |                                       |    
                                   G                                      TA
14958    15078561   CA....T...                                                    15078552
14958    4384126    ......TA....                                                  4384137
14958    8228941    ....C.A.....C..                                               8228955
14958    1933792    CA....T....                                                   1933782
14958    10008363   A.T...T....TT.........A....AG.A..A.CA....G..TA.C.......       10008307
                                   \   \                                        
                                   |   |                                        
                                   G   C
14958    17932426   AT....T...                                                    17932435
14958    169479     T.....T....                                                   169469
14958    4454142    T.C...G....T..                                                4454129
14958    5491954    T.....T..                                                     5491962
14958    18092608   ......T....A..G.......AA.T.A.....A........                    18092566
                                  \                                             
                                  |                                             
                                  G
14958    11051887   CA....T....TT.G..T..CT.A.T...G...T.T.....A...A...T....A.....  11051823
                                  \                    \                  \     
                                  |                    |                  |     
                                  G                    C                TCT
14958    17693654   ....C..AG...T.G..T....AA......                                17693684
                                  \                                             
                                  |                                             
                                  G
14958    7241517    CA....T....T..                                                7241530
14958    14929046   T.A...T....T...CTT....A..-...G...T.....T.A...A...CA....       14929102
                                  \                     \                       
                                  |                     |                       
                                 GG                     T
14958    5297470    T.....T....                                                   5297480
14958    7737507    CA....T....                                                   7737497
14958    4419445    CA....T....                                                   4419435
14958    18665629   CA....T....T..                                                18665642
14958    4127056    ......T...                                                    4127047
14958    85523      T.....T....GC......---.A.T...G...T..A....A...A...T.....       85579
                               \                        \                       
                               |                        |                       
                            TCAG                        C
14958    10920267   T.....T....T..                                                10920254
14958    5726334    ......T....                                                   5726344
14958    8651666    T.....T....                                                   8651676
14958    6604082    T.....T....                                                   6604072
14958    407699     CA....T....T..G..T.....G.T....C....C.A...A...A...T..T..CTA..  407630
                               \                      \                         
                               |                      |                         
                       TCAGGAAGA                      A
14958    9007770    C.....T....                                                   9007780
14958    5745206    A.....T....                                                   5745216
14958    1035544    CA....T....                                                   1035554
14958    9346770    T.....T....                                                   9346780
14958    5587292    ---...T.........-.....A....AG....A.T.G..A....                 5587250
                                \                                               
                                |                                               
                               CA
14958    17633463   T.....T.....                                                  17633452
14958    6585747    CA....T..G.T..A..T.......-...G...T..A........A...T.....       6585811
                               \       \                \                       
                               |       |                |                       
                       TCAGGAAGA       C                C
14958    7956071    CA....T....                                                   7956061
14958    9370340    CA....T....                                                   9370330
14958    11852437   T.....T....                                                   11852427
14958    3694048    T.....A....                                                   3694058
14958    7365223    T.....T....                                                   7365233
14958    8030205    CA....T....                                                   8030195
14958    13397030   CA....T....                                                   13397040
14958    18117219   T.....T....                                                   18117209
14958    1990027    TA....T.....                                                  1990016
14958    6773350    T.....T....                                                   6773360
14958    1452124    TA....T....                                                   1452134
14958    6450269    T.....T....                                                   6450259
14958    6683961    T.....T....                                                   6683971
14958    109240     TA....T....                                                   109230
14958    1560872    TA....T....                                                   1560882
14958    2004847    CA....T....                                                   2004837
14958    4489940    T.....T....                                                   4489930
14958    13689526   A..GC.T.......G..T...T..                                      13689550
                               \                                                
                               |                                                
                               T
14958    15560176   CA....T....                                                   15560186
14958    16440618   CT....T.....                                                  16440629
14958    7310111    TA....T....                                                   7310101
14958    4155999    .A....T....                                                   4156009
14958    7806904    C.....T....                                                   7806894
14958    6134345    T.....T....                                                   6134355
14958    3377427    T.....T....                                                   3377437
14958    4543233    T.....T....                                                   4543223
14958    15758282   CA....T....                                                   15758272
14958    176317     AA....T.....A.G..T..CT.A.T...G...A.CA....A...A...T.....       176373
                               \                   \                            
                               |                   |                            
                               T                   T
14958    1168520    CA....T....                                                   1168530
14958    9565282    CA....T....                                                   9565272
14958    13449710   C.....T....                                                   13449720
14958    4079173    C.....T...                                                    4079182
14958    14978943   CA....T....                                                   14978933
14958    112971     CA....T....                                                   112981
14958    2130235    T.....T....                                                   2130245
14958    3347921    CA....T....                                                   3347911
14958    3472596    T.....T....                                                   3472586
14958    5025967    T.....T....                                                   5025977
14958    5174361    CA....T....                                                   5174351
14958    5312980    T.A...T....                                                   5312990
14958    5668080    T.....T....                                                   5668070
14958    6961906    TA....T....                                                   6961916
14958    7987773    CA....T....                                                   7987783
14958    9612617    CA....T....                                                   9612607
14958    10460888   T.....T....                                                   10460898
14958    11551311   CA....T....                                                   11551321
14958    11966407   T..G..T....                                                   11966417
14958    11978556   T....AT....                                                   11978546
14958    13764865   CA....T....                                                   13764855
14958    16663665   A.A...T....                                                   16663675
14958    17890167   CA....T....                                                   17890157
14958    8728480    CA....T....                                                   8728470
14958    9606282    CA....T....                                                   9606272
14958    6091757    TA....T.....AGG.......A....AGG...A.T.....AC..A...G..          6091704
                               \        \                                       
                               |        |                                       
                               T        T
14958    6146258    A......A..                                                    6146249
14958    9586492    C.....T....                                                   9586482
14958    4276697    T.....T....                                                   4276687
14958    4643884    C.....T....                                                   4643894
14958    5490040    T..........                                                   5490050
14958    7026646    T.....T....                                                   7026656
14958    7809127    CA....T....                                                   7809137
14958    8275050    CA....T....                                                   8275060
14958    9387378    CA....T....                                                   9387368
14958    9450751    T.....T....                                                   9450761
14958    9699008    .A....T....                                                   9698998
14958    14207230   T.....T....                                                   14207220
14958    15111308   CA....T....                                                   15111298
14958    16375931   CA....T....                                                   16375941
14958    16445769   CA....T....                                                   16445779
14958    17141438   TA....T....                                                   17141428
14958    86699      T.....T....                                                   86689
14958    4724159    TCA...T.....AGG..A.........A.GT.TG.......A...A.....T..        4724104
                               \        \                                       
                               |        |                                       
                               T        T
14958    7407529    CA....T...                                                    7407520
14958    7652740    TA....T....                                                   7652750
14958    9153235    CA....T....                                                   9153245
14958    13991270   T.....T...                                                    13991261
14958    16922333   CA.....A...                                                   16922343
14958    18103748   T.....T....                                                   18103758
14958    361421     CA....T....                                                   361431
14958    3680715    CA....T....                                                   3680725
14958    4264061    CA....T....                                                   4264051
14958    4426445    AA....T....                                                   4426455
14958    5285369    CA.....A...                                                   5285359
14958    6126179    CA....T....                                                   6126189
14958    8021685    CA....T....                                                   8021675
14958    8904435    T.T...G....                                                   8904445
14958    10241968   CA....T....                                                   10241978
14958    10498119   CA....T....                                                   10498109
14958    11142022   CA...GT....                                                   11142012
14958    12030205   T.....T....                                                   12030195
14958    14233659   T.....T....                                                   14233669
14958    1105873    CA....T...                                                    1105882
14958    6903342    CA...CT....                                                   6903332
14958    8496821    CA....T....                                                   8496831
14958    9648519    CA....T....                                                   9648509
14958    10709289   CA....T....                                                   10709299
14958    11991209   CA....T...                                                    11991218
14958    14464219   CA....T....                                                   14464209
14958    16170413   ..A..G.A....T........                                         16170434
                                  \                                             
                                  |                                             
                                  G
14958    16410519   CA....T....                                                   16410509
14958    17410446   CA....T....                                                   17410436
14958    4574316    .A....T....                                                   4574306
14958    5420396    CA....T.....                                                  5420407
14958    7791314    CA....T....                                                   7791304
14958    14850842   TA....T.....AGG.......A...TA..T.TG.T.....A...A...             14850792
                               \        \                                       
                               |        |                                       
                               T        T
14958    15188365   CA....T....                                                   15188375
14958    333892     T.A...T....                                                   333882
14958    343059     CA....T....                                                   343049
14958    4187058    TA....T....                                                   4187048
14958    4463976    CA....T....                                                   4463966
14958    5339040    CA....T....                                                   5339050
14958    8638407    T.....T....                                                   8638417
14958    9313443    CA....T....                                                   9313453
14958    11152949   CA....T....                                                   11152959
14958    11253737   T.....T....                                                   11253747
14958    13248840   CA....T....                                                   13248850
14958    15024185   TA....T....                                                   15024195
14958    17192810   CA....T....                                                   17192800
14958    18121654   T.....                                                        18121649
14958    1802601    CA....T....                                                   1802591
14958    4427207    T.....T....                                                   4427197
14958    5553596    T.....T....A.G.C.T....A....AGG...A.......A...A..CT.....       5553652
                               \                                                
                               |                                                
                              GT
14958    6624276    CA....T....                                                   6624286
14958    13177170   CAA...T....                                                   13177180
14958    1485161    T.....T....                                                   1485171
14958    3466571    CA....T....                                                   3466561
14958    6612036    T.....T....                                                   6612046
14958    8803124    T.....T....                                                   8803134
14958    8995419    CA....T....                                                   8995429
14958    13834736   T.....T....                                                   13834746
14958    14615059   CA....T....                                                   14615049
14958    15454104   CA....T....                                                   15454094
14958    16411863   CA....T....                                                   16411873
14958    3974793    ......T....                                                   3974783
14958    3630360    C.....T....                                                   3630350
14958    5788056    A.....T...                                                    5788065
14958    6292865    CA.........                                                   6292855
14958    18282436   CA....T....                                                   18282426
14958    5219162    T.....T....                                                   5219172
14958    6665224    T.....T....                                                   6665214
14958    254901     CA....T....                                                   254891
14958    7897473    CA....T....                                                   7897483
14958    10357628   T.....T....                                                   10357638
14958    10529259   T.T...T....T..G..T...T.A.T.........T.....A...A.........       10529323
                               \                      \                         
                               |                      |                         
                       TCATGGGGA                      A
14958    4828394    T.C...T....                                                   4828404
14958    6967857    T.....T....                                                   6967847
14958    2014403    C.....T....                                                   2014393
14958    2532039    T.....T....                                                   2532049
14958    4790586    CA....T....                                                   4790576
14958    5355605    CA....T....                                                   5355615
14958    1809085    C.....T....                                                   1809095
14958    8160325    T.....T....                                                   8160315
14958    10456757   CA....T....                                                   10456747
14958    11947355   T.....T....                                                   11947365
14958    221349     CA....T....                                                   221339
14958    403457     CA....T....                                                   403447
14958    664409     CA....A....                                                   664399
14958    787954     CA....T...                                                    787945
14958    4221698    T......A...                                                   4221688
14958    5043090    T.A...T....                                                   5043080
14958    5142176    ......T...T..GG..T....A..-...G...T.......A...A...             5142126
                              \        \                \                       
                              |        |                |                       
                              G        C                T
14958    5253048    T.....T....                                                   5253038
14958    5457282    CA....T....                                                   5457272
14958    5728821    CA....T....                                                   5728811
14958    1928012    T.....T....                                                   1928002
14958    2646440    CA....T....                                                   2646450
14958    3516333    CA....T....                                                   3516343
14958    12052798   CA....T...                                                    12052807
14958    13609929   T.....T....                                                   13609939
14958    15652371   T.....T...                                                    15652380
14958    15954428   C.T...G....                                                   15954438
14958    6523217    C.....T....                                                   6523207
14958    9681700    CA....T....                                                   9681710
14958    10351406   CA...A...                                                     10351414
14958    183925     CA....T....                                                   183915
14958    4504530    CA....T....                                                   4504540
14958    5045876    T.....T....                                                   5045886
14958    5408850    CA.........                                                   5408840
14958    5698956    CA....T....                                                   5698946
14958    6109520    CA....T....                                                   6109510
14958    6202548    T.....T....                                                   6202558
14958    6432368    CA....T....                                                   6432358
14958    7222128    T.A........                                                   7222118
14958    9097717    CA....T....                                                   9097727
14958    9402102    T.....T....                                                   9402112
14958    9550135    T....AT....                                                   9550145
14958    9626014    T.....T....                                                   9626024
14958    9949217    T.....T....                                                   9949207
14958    10355875   T.....T....                                                   10355885
14958    11785281   CA....T....                                                   11785291
14958    12072617   CA.........                                                   12072627
14958    12158772   CA....T....                                                   12158782
14958    2236232    CA....T....                                                   2236222
14958    4284771    CA....T....A.G.CTT....A..-...G...T.......G...A..CT.....       4284827
                              \                         \                       
                              |                         |                       
                             CT                         T
14958    7279507    CA....T...                                                    7279516
14958    9355063    T.A...T....A...CTTC...A..-.........AA....A...A...T.....       9355119
                              \                       \                         
                              |                       |                         
                             CT                       A
14958    10946099   CA....T....                                                   10946089
14958    13610367   CA....T....                                                   13610357
14958    14851258   CA....T...                                                    14851267
14958    16350117   CA....T.....                                                  16350128
14958    18376571   T.....T....                                                   18376581
14958    207422     CA....T....                                                   207412
14958    2113112    T.....T....                                                   2113102
14958    3036205    CA....T....                                                   3036215
14958    4234561    T.....T....                                                   4234551
14958    4741805    CA....T....                                                   4741815
14958    5214635    TA...CT....                                                   5214645
14958    6005426    T.A...T....                                                   6005416
14958    6592416    A.....                                                        6592421
14958    8060939    T.....T....                                                   8060929
14958    10677885   T.....T....                                                   10677895
14958    10730330   CA....T....                                                   10730340
14958    10741745   T.....T..                                                     10741737
14958    11047988   CA....T....                                                   11047978
14958    12666946   CA....T....                                                   12666956
14958    13357229   CA....T....                                                   13357219
14958    13568638   CA....T....                                                   13568648
14958    17275607   CA..A.T.....                                                  17275596
14958    3337547    T.....T....A.G..TTC...A..-...G.....CT....A...A...C.....       3337489
                              \                       \                         
                              |                       |                         
                             TT                     ATT
14958    4128387    T.....T....                                                   4128377
14958    4573358    T.....T...                                                    4573367
14958    5640220    CA....T....                                                   5640210
14958    5773210    CA....T....                                                   5773220
14958    7071517    T.....T...                                                    7071508
14958    8643550    T.....T...                                                    8643559
14958    9542637    T.....T....                                                   9542647
14958    10759355   CA....T....                                                   10759365
14958    13318306   CA.........                                                   13318316
14958    91935      CA....T.....AGG.......A....AG..T.A.CA....A.T.T...T....T.TA..  91874
                               \       \                                        
                               |       |                                        
                               T       C
14958    168625     C.....T....                                                   168635
14958    3964920    T.....T....                                                   3964930
14958    4497332    T.....T....T..G..T....A..-.........T.....A...A...             4497275
                               \                      \                         
                               |                      |                         
                       TCATGAAGA                      A
14958    5656335    T.....T....----..--...A....AGG...A.T.....A...A.........       5656287
14958    5663795    T.....T....                                                   5663785
14958    6215220    CA....T....                                                   6215210
14958    10785046   T.....T....                                                   10785056
14958    13268110   T.....T....                                                   13268100
14958    156772     CA....T....                                                   156782
14958    2258989    ......TA....T.G.......A....                                   2258962
                                  \                                             
                                  |                                             
                                  G
14958    4227678    T.....T....                                                   4227688
14958    5578727    CA....T....                                                   5578737
14958    6586348    CA....T....                                                   6586358
14958    10619775   CA....T....                                                   10619785
14958    11177030   CA....T....                                                   11177020
14958    12567928   T.....T....                                                   12567918
14958    334747     TA....T...                                                    334756
14958    1451637    TA....T....                                                   1451627
14958    3494510    T.....T...                                                    3494519
14958    6570693    CA....T....                                                   6570683
14958    122247     T.....T....                                                   122237
14958    156149     CA....T....                                                   156139
14958    1387577    C.....T....                                                   1387567
14958    2204043    CAT...T....                                                   2204033
14958    2855878    CA....T....                                                   2855888
14958    3303735    CA....T....                                                   3303745
14958    5142550    T.....T....                                                   5142540
14958    5991985    TT....T....                                                   5991975
14958    6104981    T.....T....                                                   6104971
14958    6981338    CA....T....                                                   6981348
14958    8204789    CA....T....                                                   8204779
14958    9447823    CAA...T....                                                   9447813
14958    10926984   T.A...T...                                                    10926993
14958    11950259   CA....T....                                                   11950249
14958    17699870   CA....T....                                                   17699860
14958    2273676    T..........                                                   2273686
14958    3001627    CA....T...                                                    3001636
14958    5295931    TA....T....                                                   5295941
14958    5583852    CA....T...                                                    5583843
14958    6569835    CA....T....                                                   6569825
14958    6655771    T.....T....                                                   6655781
14958    10546771   T.....T....                                                   10546761
14958    10809404   CA....T....                                                   10809414
14958    15035060   T.T.C.T....T..G..T..CT.A.T.........T.....A...A........        15035121
                               \                      \                         
                               |                      |                         
                         TCAAAGA                      A
14958    16882549   CA....T....                                                   16882559
14958    17915100   ......T....                                                   17915090
14958    4693519    T.....T....                                                   4693509
14958    6260497    CA....T....                                                   6260507
14958    8406124    T....AT.....AGG.......A....AGG...A.T.....AC..A.........       8406180
                               \       \                                        
                               |       |                                        
                               T       C
14958    9635593    CA....T....                                                   9635603
14958    10139836   T.....T....                                                   10139826
14958    11596379   TA....T....                                                   11596389
14958    11960976   CA....T....                                                   11960966
14958    15006456   T.....T....                                                   15006466
14958    17238787   CAC...T....                                                   17238777
14958    3347018    CA....T....                                                   3347008
14958    5176988    T.....T....                                                   5176998
14958    6586943    CA....T....                                                   6586933
14958    8224584    T.T...T....                                                   8224574
14958    9761557    A......A.....TC.TT........TG.GT..AAT.....A..TA...T....T.....  9761495
                                \                                               
                                |                                               
                              CAA
14958    15965547   CA....T....                                                   15965557
14958    154390     T.....T...                                                    154381
14958    15147655   A.....T....                                                   15147665
14958    6057913    T.....T...                                                    6057904
14958    7762267    CA....T...                                                    7762258
14958    4498621    CA....T....                                                   4498631
14958    6415555    CA....T...                                                    6415564
14958    11464032   CA....T....                                                   11464022
14958    5572231    T.....T....                                                   5572221
14958    9283597    CT....T......GG..T....A....AGGT..A.T........                  9283642
                               \        \                                       
                               |        |                                       
                               T        T
14958    10412978   CA....TA...A...C.TC...A..-...G.....T...G.A...C...T...         10412924
                              \                       \                         
                              |                       |                         
                             CT                       A
14958    15944313   T.....T....                                                   15944303
14958    688746     CA....T....A.G.C.T....A....AGG...A.T......                    688703
                              \                                                 
                              |                                                 
                             CT
14958    2301653    CA....T....                                                   2301663
14958    5178357    CA....T....                                                   5178347
14958    5859618    CA....T....                                                   5859628
14958    6467417    T.....T....                                                   6467427
14958    12337696   CA....T..                                                     12337688
14958    377505     T.....T....                                                   377515
14958    3486772    T.....T....                                                   3486782
14958    5095960    CA....G...                                                    5095969
14958    6943144    T.....T....                                                   6943154
14958    7299769    CA....T....                                                   7299779
14958    10799281   T.....T....                                                   10799291
14958    11410491   CA....T....                                                   11410501
14958    13947879   CA....T....                                                   13947889
14958    18311617   CA....T...                                                    18311626
14958    3930846    CA....T....                                                   3930856
14958    11609542   T.....T...                                                    11609533
14958    6661754    T.....T...                                                    6661745
14958    14549595   CA.C..T....                                                   14549605
14958    15675738   CA....T....                                                   15675728
14958    16571172   CA....T....                                                   16571182
14958    1968222    T.....T....                                                   1968212
14958    4459601    CA....T....                                                   4459591
14958    9145068    T.....T....A.....TC...A....                                   9145040
                              \                                                 
                              |                                                 
                             CT
14958    1490840    C.A...T...                                                    1490831
14958    7396420    T.....T....                                                   7396410
14958    9294284    C.....T...                                                    9294275
14958    1491181    TA....T...                                                    1491172
14958    7755377    T.....T...                                                    7755386
14958    10574562   CA....T...                                                    10574571
14958    18127415   T.....T....                                                   18127425
14958    13373641   ......T....                                                   13373651
14958    5547345    CA....T...                                                    5547354
14958    8405139    T....AT....A...CTTC...A..-.......T..A....A...A...CA....       8405195
                              \                         \                       
                              |                         |                       
                             CT                         C
14958    12374667   A.....                                                        12374662
14958    12025386   T.....A...                                                    12025395
14958    2005468    T.....T...                                                    2005459
14958    3320690    CT....T...                                                    3320699
14958    10328689   T.....T...                                                    10328698
14958    11903788   .AA....A....--.A.A....C....A..T..GTTA......T.C..AGA.A.......  11903731
14958    11938472   A.C...T.....                                                  11938483
14958    18084465   ......T.......A.-.....A....A..T..                             18084498
                                \                                               
                                |                                               
                               CT
14958    17711110   CA....T...                                                    17711119
14958    8315376    A.A.C.T.......G.......A....                                   8315403
                              \                                                 
                              |                                                 
                              T
14958    6413783    A.....T....A.G.CTT...A.........T..                            6413748
                              \                                                 
                              |                                                 
                             CT
14958    8947443    CA....T....                                                   8947433
14958    9674208    T.....T..                                                     9674216
14958    15624428   A.....T..                                                     15624420
14958    15571967   C.....TT...T..                                                15571954
14958    621345     A.A..CT......GG.......                                        621322
                                \                                               
                                |                                               
                               CA
14958    12865369   CA.G..T....                                                   12865379
14958    1916165    A..C...A....                                                  1916154
14958    4794989    CA....T.......G..T....AT.T.....G..T......A...A...T....        4794929
                               \ \     \                 \                      
                               | |     |                 |                      
                               T GGA   C                CT
14958    11236906   A.....T....                                                   11236916
14958    1952784    ......T.....C.G.......                                        1952806
                                  \                                             
                                  |                                             
                                  G
14958    5124833    C.A...T....                                                   5124823
14958    6241827    T.....                                                        6241832
14958    11940584   ..A....A...                                                   11940574
14958    8545912    CA....T....                                                   8545902
14958    8805128    A.....T....                                                   8805138
14958    9548923    T.....                                                        9548928
14958    2309867    T.....                                                        2309862
14958    4281703    CA....                                                        4281708
14958    10859765   T.....                                                        10859760
14958    12021021   T.....                                                        12021026
14958    4062899    CA....T.....AGG..T...T.ACT...G....CT.T..-.A..C.........       4062845
                               \                                                
                               |                                                
                               T
14958    13715078   T.....T....                                                   13715088
14958    13750812   CA....                                                        13750817
14958    5040641    CA....T....                                                   5040651
14958    14424912   T.....T....                                                   14424902
14958    18577172   A.....T.....                                                  18577161
14958    14098590   A.C...T.G...C.G......                                         14098569
                                  \                                             
                                  |                                             
                                  G
14958    17319681   A.....A.....                                                  17319670
14958    15997231   T.....-....                                                   15997240
14958    12364381   T.....                                                        12364386
14958    2112281    T.....                                                        2112276
14958    9720721    T.....                                                        9720726
14958    16628464   T.....                                                        16628459
14958    6595735    T.....                                                        6595730
14958    10902691   CA....                                                        10902696
14958    5158433    T.....                                                        5158438
14958    443088     CA....                                                        443093
14958    6135560    CA....                                                        6135555
14958    4154512    T.....T....                                                   4154502
14958    13650071   CA....T....                                                   13650061
14958    4659220    T.....T......GG......CA......TC..A.T.....A.T.A...CA....CT...  4659159
                               \      \                                         
                               |      |                                         
                               T      T
14958    5489472    T.....                                                        5489467
14958    11630430   A..G..T....                                                   11630420
14958    331572     T.....T....                                                   331582
14958    10895336   T.....T....                                                   10895346
14958    18300603   T.....T....                                                   18300593
14958    3905650    C.....T....                                                   3905660
14958    4581468    CA....T....                                                   4581458
14958    13208262   CA....T....                                                   13208252
14958    15956074   CA.........                                                   15956084
14958    4817829    ..T....A....                                                  4817840
14958    10392086   T.....T....                                                   10392096
14958    17324832   CA....                                                        17324837
14958    9610488    CA....T....                                                   9610478
14958    14686837   T.....T....                                                   14686847
14958    18146602   CA....T....                                                   18146592
14958    7013349    CA....T....                                                   7013359
14958    10969191   A.....T.....TGA.....CT.A.T...G....TCA....G...A...T.....ATA..  10969252
                               \                      \                         
                               |                      |                         
                               T                      A
14958    11434670   CA....T....                                                   11434680
14958    5800830    T.....T....                                                   5800840
14958    8155485    ..                                                            8155484
14958    9419134    T.....T....                                                   9419144
14958    234572     ......T.....C.A......                                         234551
                                  \                                             
                                  |                                             
                                  C
14958    4522253    A.....T....                                                   4522243
14958    12056532   CA....T....                                                   12056522
14958    12518635   CA....T.....AGA..T...T.A.TA..G...T...G...A...A...TA....CTA..  12518696
                               \                        \                       
                               |                        |                       
                               T                        T
14958    13659116   T.....T....                                                   13659106
14958    13737469   T...C.T....                                                   13737479
14958    16954243   T.A...T....                                                   16954233
14958    2760825    CA....T....                                                   2760835
14958    11371562   A.T....A.....GGCA..........                                   11371535
                                \                                               
                                |                                               
                                T
14958    3492339    T.....T....A..-..T....A...AAG.T..A.T.....G..T....T.T...       3492284
                              \                                                 
                              |                                                 
                             TT
14958    202742     AA....T....A.G.C.T....A..-...G...T.T.....A...A...T.....       202798
                              \                        \                        
                              |                        |                        
                             CT                        A
14958    7061780    ....C.T...                                                    7061771
14958    4582582    CA....T...                                                    4582591
14958    13206399   CA....T...                                                    13206390
14958    17311719   CA....T...                                                    17311710
14958    6234408    CA....T...                                                    6234417
14958    7675848    T.....T...                                                    7675857
14958    17051909   CA....TA...A.G...TC...AA...A.....A.T.....                     17051867
                              \                                                 
                              |                                                 
                             CT
14958    15848513   TA....T....                                                   15848503
14958    3836732    ......TA...AT....T....AT.A.A.....                             3836699
                                  \                                             
                                  |                                             
                                  G
14958    16462328   T.....                                                        16462323
14958    12351302   CA....T....A...CTT....A..-...G...T..A....C...A...             12351352
                              \                         \                       
                              |                         |                       
                             CT                         C
14958    5716761    T.....T.....C..                                               5716747
14958    1033       CA....T..                                                     1041
14958    4631898    TA....T....                                                   4631908
14958    5591917    A.....T.....C.A..T....A.....G..T.AAT.G.T.A..TC...C........T.  5591857
                                  \                                             
                                  |                                             
                                  G
14958    443926     CA....T...                                                    443917
14958    4081360    ......                                                        4081355
14958    17809747   T.....T....                                                   17809757
14958    8894091    ......TA......G...A...A....A.....A.....                       8894132
                      \          \                                              
                      |          |                                              
                     GA          A
14958    4988386    T.....T....                                                   4988376
14958    5159329    A.....T.....                                                  5159340
14958    8941499    TA....T...                                                    8941490
14958    18154178   A.....TA.G..C.G....T..A.......                                18154208
                               \                                                
                               |                                                
                               A
14958    17818108   ..A........                                                   17818098
                    \                                                           
                    |                                                           
                    T
14958    5492297    ............C.G...AT..A.......                                5492267
                              \                                                 
                              |                                                 
                              C
14958    6061976    T.....T....                                                   6061966
14958    11347772   A....C.A....AGG.......A...                                    11347746
                              \                                                 
                              |                                                 
                              T
14958    14276982   T.....T.....                                                  14276971
14958    10413477   A.....T.....A.G.A..........AG.C.TA.T.....A...T...             10413527
                               \       \                                        
                               |       |                                        
                               T       C
14958    10811890   A....                                                         10811894
14958    7878748    T...C.....AG..G..T..CT.A.T...............A...A...T.....CTA..  7878685
                    \      \  \                         \                       
                    |      |  |                         |                       
                    CAAATT AG G                         T
14958    14743373   CA....T....                                                   14743363
14958    12736287   T.....T...                                                    12736296
14958    16992994   ..A...T...                                                    16993003
14958    6451830    A.....T....                                                   6451820
14958    3993304    A.....T.....A.G.G.....AT...A...                               3993273
                              \                                                 
                              |                                                 
                              C
14958    16257260   C.....T....A.G.C.TC...A....A.G.....A.....A...A...C.....       16257204
                              \                                                 
                              |                                                 
                             GT
14958    5824085    CA....T....                                                   5824075
14958    8739109    AA....G....                                                   8739099
14958    4143320    T.....T....A...C.T....A....A.GA..A.A.....A...A...T.....       4143376
                              \                                                 
                              |                                                 
                             CT
14958    431313     TA....T.....A.G..T....A..-...G.....C.....G...A..TT.....       431369
                               \       \              \                         
                               |       |              |                         
                               T       C              A
14958    137049     A.....T....                                                   137039
14958    12491514   CA....T....                                                   12491504
14958    10881414   T.....T....                                                   10881424
14958    13740724   .A....T....                                                   13740734
14958    17261175   A......A....AGG....T..A.C.TAG....A.TA.........T..             17261224
                               \                                                
                               |                                                
                               T
14958    10914204   T.....T....                                                   10914194
14958    3589827    CA....T....                                                   3589837
14958    14198969   T.....T....                                                   14198959
14958    17530144   T.....T....                                                   17530134
14958    2128691    A.A...                                                        2128686
14958    4055380    T...C.T....                                                   4055370
14958    5939897    TA....A....T..C...                                            5939880
14958    4795563    T.....T.....A.G.......A....A.G.T.A.A.....A...A...C.....CT...  4795502
                               \       \                                        
                               |       |                                        
                               G       C
14958    15052088   T.....T....T.GG.....A.A..A.A.....A.AA....A...A.........       15052032
                               \       \                                        
                               |       |                                        
                               T       C
14958    5188529    T.....T....                                                   5188519
14958    10975778   T.....T....T..                                                10975791
14958    7084505    C.....T....                                                   7084495
14958    14718037   T.....T....                                                   14718027
14958    7869848    T.....T....                                                   7869838
14958    1896391    ..                                                            1896392
14958    5191043    -A....T....                                                   5191052
14958    8630160    T.....T....                                                   8630170
14958    735272     T.....                                                        735267
14958    9364225    A.....T.....                                                  9364236
14958    4896898    T.....                                                        4896893
14958    8419027    T....CT....                                                   8419037
14958    15070367   CA....T...                                                    15070358
14958    15063480   CA....                                                        15063475
14958    17044693   ..A....A....C.....C...A..A.A.....                             17044660
                                   \                                            
                                   |                                            
                                   G
14958    7252215    C.....T....                                                   7252225
14958    9995742    T.....T.....AGG......T.ACT...G.....T.A...A...A...T.....       9995798
                               \                      \                         
                               |                      |                         
                               T                      A
14958    9884835    A.A....A...TT.G..T...T.ACA.......T.......A...A...             9884885
                                  \                \                            
                                  |                |                            
                                  G                T
14958    2262868    AA.....A..                                                    2262877
14958    4744369    A.....                                                        4744364
14958    5032900    T.....T....                                                   5032890
14958    10669780   A.....T....                                                   10669770
14958    3567109    ..A...T....                                                   3567099
14958    12299673   CA.....A...                                                   12299683
14958    14420213   CA....T.....AT........A..T.AGG...A.......A...A....            14420264
                               \       \                                        
                               |       |                                        
                               T       C
14958    9042199    CAT...T.....A.G..T....A..-...G...........A...                 9042153
                               \       \              \                         
                               |       |              |                         
                               T       C              A
14958    6623381    T.....T......GG.......A.G..GGG...GCT.....A...A...T..........  6623317
                               \       \                                   \    
                               |       |                                   |    
                               T       C                                 CTA
14958    7888788    T.....T....TC.........A..T.A.G.T.A.A.....A...A...C....        7888733
                                   \  \                                         
                                   |  |                                         
                                   G  T
14958    14708838   T.....T.....AGG.......A....A.G.....A.....A...A...T.....       14708782
                               \       \                                        
                               |       |                                        
                               T       C
14958    6997695    T.....T.....AG........AT...A.G...A.A.....A...A...CA....       6997639
                               \       \                                        
                               |       |                                        
                               T       C
14958    6965996    C.....T.....AGG.......A....A.G...A.T.....A...A.........       6966052
                               \       \                                        
                               |       |                                        
                               T       C
14958    7636037    TA....T.....AGG.......A....A.G...A.A.....A...A...C.....A....  7635973
                               \       \                                   \    
                               |       |                                   |    
                               T       C                                 CTA
14958    9009783    A..C..T...                                                    9009792
14958    18332419   T.....T.....AGG.......A....A.G...A.A..G..A...A...CA....       18332363
                               \       \                                        
                               |       |                                        
                               T       C
14958    2619385    C.....T......GG.......A....AGG..TA.T.....A...A...T..........  2619321
                               \       \                                   \    
                               |       |                                   |    
                               T       C                                 CTA
14958    8410889    T.....T.....AGG.......A....A.G...A.A.....A...A...C..........  8410825
                               \       \                                   \    
                               |       |                                   |    
                               T       C                                 CTA
14958    10455626   C.....T.....AGG.......A....A.G..TG.A.....A.G.A...C.....       10455682
                               \       \                                        
                               |       |                                        
                               T       C
14958    11363724   T.....T.....AGG.......A....AG.A..A.T.....A...A...T..........  11363660
                               \       \                                   \    
                               |       |                                   |    
                               T       C                                 CTA
14958    12971284   T.....TC....AGG.......A....AGG...T.......A..TA...C.T........  12971348
                               \       \                                   \    
                               |       |                                   |    
                               T       C                                 CTA
14958    15158981   T.....T.....AGG.......A...AA.G...A.A.....A...A...T.G...       15158925
                               \       \                                        
                               |       |                                        
                               T       G
14958    16105970   CA....T.....AGG.......A....A.GT..A.A.....A...A...T.....       16106026
                               \       \                                        
                               |       |                                        
                               T       C
14958    17539594   C.....T....T..GGT.....A...TGGG...T.T.....A...A...T.....       17539650
                                       \                                        
                                       |                                        
                                      TC
14958    6465807    T.....T....                                                   6465797
14958    11082127   T.....T....                                                   11082137
14958    5705759    T.....T....TC...TT.....-.TT........T.....A...A...G.....       5705703
                                   \                  \                         
                                   |                  |                         
                                  GA                  A
14958    9371224    CA....T....                                                   9371234
14958    1629237    ......T....                                                   1629227
14958    5873835    CA....T.....C..                                               5873821
14958    5871055    T.....T....TC...TT...-.A.T.........T.....A...A...G.....       5871114
                                   \                  \                         
                                   |                  |                         
                               GAAGA                  A
14958    2137295    T.....T...                                                    2137304
14958    10104662   .T.....A....                                                  10104673
14958    1482340    CA....T.....A.G.......A....AGG...A.T.....A...A...T.....       1482396
                               \        \                                       
                               |        |                                       
                               T        T
14958    6307495    T.....T....                                                   6307485
14958    6504371    CA....T....                                                   6504381
14958    14508547   T.....T....                                                   14508537
14958    145451     T.....                                                        145456
14958    16046432   T.....                                                        16046437
14958    4114160    T.....T....                                                   4114170
14958    10534580   TA.....                                                       10534586
14958    9609832    T.....T....                                                   9609822
14958    15184408   T.....T....                                                   15184398
14958    14049448   T.....T....                                                   14049438
14958    3387344    A.....T....                                                   3387354
14958    11283770   CT....T....TC.GGT.....A..-A..G.T.T.......A...A...T..........  11283706
                                       \                \                  \    
                                       |                |                  |    
                                      TC                A                CTA
14958    10675300   T.....T...                                                    10675309
14958    5848837    -A.........                                                   5848828
14958    14796435   T.....T....                                                   14796445
14958    2018500    A.....                                                        2018495
14958    9042509    AA....T....                                                   9042499
14958    11683820   CA....T....                                                   11683830
14958    17084755   .....                                                         17084759
14958    4647018    T.....T....                                                   4647008
14958    10985230   .A....T.......G..T....AA..T...T..                             10985263
                                  \                                             
                                  |                                             
                                  G
14958    13501016   A.T....A...                                                   13501006
14958    15056039   CA....T....                                                   15056049
14958    15381660   ...T..G..                                                     15381652
14958    3964434    A.....T.....                                                  3964445
14958    16915762   A......A...                                                   16915752
14950    2512205    .....GT.....C.C.......A..T.A..T..TAT........T...C.....T..     2512146
                                  \     \                     \                 
                                  |     |                     |                 
                                  G     T                     A
14950    1271160    CA....T....                                                   1271150
14950    2692152    A.....T....                                                   2692142
14950    2132487    CT....T.....A.G..T..CT.A.T...G...........A...A...             2132437
                               \                      \                         
                               |                      |                         
                               T                      A
14950    397484     T.....T...                                                    397493
14950    1257992    T..G..T....                                                   1257982
14950    349548     A......A...                                                   349558
14950    1540260    A....CT..TTAC..C...T..A...AAG....A.T.T..........              1540212
                                   \                                            
                                   |                                            
                                   G
14950    392711     A.A...G..G..                                                  392700
14950    2322822    ..A...TA....C.G....-.......AT.C....                           2322856
                                  \                                             
                                  |                                             
                                  G
14950    1569938    T.....T....                                                   1569928
14950    1876274    A.A...T.....C.G.......                                        1876296
                                  \                                             
                                  |                                             
                                  G
14950    357452     T.C...T....                                                   357462
14950    867556     A.....T.........-T.........GG..T.A.T...T...                   867599
                                \                                               
                                |                                               
                               CA
14950    2640885    A......A...TT.G..T....AT..TA..TA.T.T.........A...G..          2640833
                                  \                                             
                                  |                                             
                                  G
14950    580826     A.A.....C..                                                   580836
14950    1509676    T.....T....                                                   1509686
14950    459849     T.....T....                                                   459859
14950    569930     C.....T....                                                   569920
14950    1720426    A.....T.....                                                  1720437
14950    2779158    C.A.G..T....                                                  2779169
14950    1625144    A.....G.....                                                  1625155
14950    2095812    ...C.CA..C..C.G.T..TCAA....A..T..A...........                 2095856
14950    2030602    T.....T.....                                                  2030613
14950    320987     T..C..T.....                                                  320998
14950    1766054    ......T....G...C.T....A..-...G...T.........                   1766010
                             \                          \                       
                             |                          |                       
                            AT                          T
14950    491225     AT....T......GC.......A..                                     491199
                                \                                               
                                |                                               
                               CA
14950    1622200    T.....T.....AGG..T..CT.A.T...G.....T.....A...A........        1622255
                               \                      \                         
                               |                      |                         
                               A                      A
14950    2196509    CA....T.....AGG.......A..-...G.....A.....A...A...G..T..C.A..  2196570
                              \        \              \                         
                              |        |              |                         
                              G        C              A
14950    1566413    A......A....                                                  1566402
14950    2290771    A......A..                                                    2290762
14950    1741314    .......A...                                                   1741304
14950    2608217    ..A...T.....                                                  2608206
14950    1096870    T.....T.....C.GGT.....A.......                                1096839
                                       \                                        
                                       |                                        
                                      TC
14950    714060     CA....T....TC.GG......A..-.........CA....A...C...C.G...       714004
                                       \              \                         
                                       |              |                         
                                      TC              A
14950    827583     AT.....A....T.GG.....                                         827603
14950    1345037    ..C...G.....C.......--A....A.....A.CA....A...A..              1345086
                                  \                                             
                                  |                                             
                               CATC
14950    1094937    .A....T.....C.G....T..T...                                    1094963
                                  \                                             
                                  |                                             
                                  G
14950    2710428    AAAG...T.G..A.A......TA..T.....T..A.CT..C....                 2710383
                             \                                                  
                             |                                                  
                             G
14950    482729     A......                                                       482735
14950    1123937    AT....T.....A.G..T...AAA...AT.T.T.ATAT.......A...T....TT....  1123876
                              \                                \                
                              |                                |                
                              C                                C
14950    575871     .T..A..A....C.A..TG...A....A..C..A.CAT..C........             575822
                                  \                                             
                                  |                                             
                                  C
14950    2739017    ......TT....C.........A....A..T.AA..AT.........               2738970
                                   \                                            
                                   |                                            
                                   G
14950    2744995    A......A....C.G.......AG...A....T..T.T.....                   2744953
14950    608437     A......A....C.G.......A....A..T..                             608404
                                  \                                             
                                  |                                             
                                  G
14950    189575     TA....T.C...                                                  189586
14950    2737392    T.....T.C....GG.......A....AG.T..A.T.T...A...A..............  2737328
                               \      \                                    \    
                               |      |                                    |    
                               T      T                                  CTA
14950    1538359    T.....T....                                                   1538349
14950    216601     T.....T....                                                   216611
14950    2631070    T.....T....                                                   2631060
14950    35072      TA....T....                                                   35062
14950    1794349    T.....T......GG.......A....                                   1794321
                               \       \                                        
                               |       |                                        
                               T       C
14950    2703402    CA....T....                                                   2703412
14950    1580752    TA....T....                                                   1580742
14950    1286981    ...G..T....                                                   1286971
14950    461202     CA....T....                                                   461212
14950    2034355    T.....T....                                                   2034365
14950    1855707    CA....T....                                                   1855717
14950    1211212    T.....T....                                                   1211222
14950    2118327    CA....T....                                                   2118317
14950    2608827    T.....T....                                                   2608817
14950    547052     T....GT....                                                   547042
14950    1078388    ......T....                                                   1078378
14950    1120500    T.....T....                                                   1120490
14950    1588876    T.....T....                                                   1588886
14950    2093265    C.....T....                                                   2093255
14950    262461     .A....T...                                                    262452
14950    600355     CA....T....                                                   600345
14950    14183      T.....T....                                                   14173
14950    998654     TA....T....                                                   998664
14950    1181637    CA....T....                                                   1181627
14950    1742026    TA....T....                                                   1742016
14950    570249     TA....T....                                                   570259
14950    1421368    T..G..T....                                                   1421378
14950    1829502    CA....T...                                                    1829511
14950    2629354    CA....T....                                                   2629364
14950    2636512    CA....T....A.G...TC........A.G..TG.T.....A...A...T.....       2636456
                              \                                                 
                              |                                                 
                             CT
14950    115849     TA....T..                                                     115857
14950    764426     A..                                                           764428
14950    2264859    T.....T..                                                     2264867
14950    2179125    A.....T....                                                   2179115
14950    2546713    A......A....ACA.......A...                                    2546739
                               \                                                
                               |                                                
                               A
14950    92516      T.....T...                                                    92525
14950    1233253    AA....T.....                                                  1233242
14950    843790     A.....T..                                                     843782
14950    2702768    AAA.C.A.....C.A..T....A....T.....A.T.AC.....                  2702724
                                  \                                             
                                  |                                             
                                  G
14950    2037702    AAT.C.T....---.G...........                                   2037679
14950    972026     AA....T....                                                   972016
14950    1608349    CA....T....                                                   1608339
14950    2561485    C.....T......GG.......A....A.G...A.A.....A...A...CA....       2561541
                               \       \                                        
                               |       |                                        
                               T       C
14950    2758908    AA...AT.....C.G.......A....A..T..T.T.A.......                 2758863
                                  \                                             
                                  |                                             
                                  G
14950    461799     T.....T.....AGG.......A....A..T.AA.A.....A...A.........       461855
                               \       \                                        
                               |       |                                        
                               T       C
14950    457263     T.....T.....A.G.......A..T.AGG...G.T.....A...A...C.....       457207
                               \       \                                        
                               |       |                                        
                               T       C
14950    2722563    CA....T....                                                   2722553
14950    1012420    T.....T....                                                   1012410
14950    1377204    C.....T....TC.GGT.....A..-...G.....CA....A...A...T.....       1377148
                                       \              \                         
                                       |              |                         
                                      TG              A
14950    1339690    CA....T....                                                   1339700
14950    1464682    CA....T....                                                   1464692
14950    223668     T.....T....                                                   223658
14950    1615718    A......A....T.G.......A....A..C..A.CC..T....                  1615762
                                  \                                             
                                  |                                             
                                  G
14930    760466     TA....T......G...T..CC.-A........A..T....A...A...T.....       760410
                               \                   \                            
                               |                   |                            
                               T                  AC
14930    91614      T.....T....                                                   91624
14930    69369      A....                                                         69365
14930    330559     TA....T....                                                   330549
14930    347127     A.A...TT....                                                  347138
14930    517548     A.A...T.....                                                  517537
14930    531270     ......T....                                                   531260
14930    956161     A...                                                          956164
14930    51253      ......T....AA...AG...CA....A..T..A.T.........                 51298
                                   \                                            
                                   |                                            
                                   G
14930    151847     CA....T....                                                   151837
14930    315088     T.....T.......G..T..CT.A.T.....T..                            315122
                               \                                                
                               |                                                
                               T
14930    557654     CA..A.T....                                                   557664
14930    725178     CA....T....                                                   725188
14930    123514     T.....T....                                                   123504
14930    532589     CA....G....                                                   532599
14930    868602     CA....T....                                                   868612
14930    687926     T.....T...                                                    687935
14930    541164     T.....T..                                                     541156
14930    767238     ....C..                                                       767244
14930    804599     -.....T....                                                   804590
14930    114472     T.....T....                                                   114482
14930    601784     CT....T....TC.........A....A.....A.A.....A..TA...T.....       601840
                                   \   \                                        
                                   |   |                                        
                                   G   C
14902    2317364    T.A...T....T..                                                2317377
14902    2108663    T..T..T....                                                   2108673
14902    3489482    CA....T....                                                   3489492
14902    3610184    CA....T...                                                    3610193
14902    962090     A.....G...                                                    962099
14902    3721087    T.....T....A.G.C.T.T..A....AG.T..A.T.....A...A...             3721137
                              \                                                 
                              |                                                 
                             TT
14902    289108     T.....T...                                                    289117
14902    4030387    T.....T...                                                    4030396
14902    2867045    AA..G..A....AGG..T...T.A.....G...T..A..T...T.A...T.....CTA..  2866984
                               \                        \                       
                               |                        |                       
                               T                        C
14902    1639523    T.....T.....C.CGT.....A....A..C..A.T.....A..                  1639568
                                       \                                        
                                       |                                        
                                      TC
14902    3500561    A.....T....                                                   3500571
14902    430085     ......T.....                                                  430096
14902    4171364    ......T.....                                                  4171375
14902    779129     A...........C.C.......A..ATG..T.TA.TA........T..              779177
                                  \                                             
                                  |                                             
                                  G
14902    2608540    ..T...T.....                                                  2608551
14902    524895     CAA...T......G...T.........                                   524924
                                \      \                                        
                                |      |                                        
                               CA      C
14902    4266174    CAA...T......G...T.........                                   4266203
                                \      \                                        
                                |      |                                        
                               CA      C
14902    710105     TA....T....TC.GGT.....A......GT..A.AT....A...A...             710155
                                       \                                        
                                       |                                        
                                      TC
14902    4451384    TA....T....TC.GGT.....A......GT..A.AT....A...A...             4451434
                                       \                                        
                                       |                                        
                                      TC
14902    3037155    AT....T.....                                                  3037144
14902    2441370    ..A...T...                                                    2441379
14902    3444068    A.A...T..                                                     3444076
14902    671844     ..A........                                                   671834
14902    4413123    ..A........                                                   4413113
14902    2898412    CA....T.....                                                  2898423
14902    3018581    T.....T....                                                   3018571
14902    166866     A.....T.....                                                  166877
14902    3908145    A.....T.....                                                  3908156
14902    2883834    A.....T.....A.A.......                                        2883856
                              \                                                 
                              |                                                 
                              C
14902    3410181    T.....T....                                                   3410191
14902    3730680    TA....T...                                                    3730671
14902    2423186    T.....                                                        2423191
14902    1179576    A...C..-.T..ACA..TG...C.......TT.G.T.AA......A...             1179529
14902    2253921    C.....T....TC.GGT.....A....AGG...A.CA..G.A...A.........       2253977
                                       \                                        
                                       |                                        
                                      TC
14902    3666943    T.....T....TC.GGT....AA..-...G.....T.....A...A.........       3666887
                                       \              \                         
                                       |              |                         
                                      TC              A
14902    3069263    ......AA....A.G.......                                        3069241
                                  \                                             
                                  |                                             
                                  G
14902    431558     T.....G....                                                   431568
14902    4172837    T.....G....                                                   4172847
14902    278397     A.A...T...                                                    278406
14902    4019676    A.A...T...                                                    4019685
14902    2616552    A......A........-.....                                        2616530
                                \                                               
                                |                                               
                               CA
14902    346715     A..G...A....                                                  346726
14902    4087994    A..G...A....                                                  4088005
14902    3621941    CAC...T....TC.GGT.....T..-...G...A.......A...A...             3621991
                                       \             \                          
                                       |             |                          
                                      TC             T
14902    3618055    A.....T.........TTC....T...                                   3618027
                                \                                               
                                |                                               
                               CA
14902    3720846    CA....T....TC.GCT.....A..-...G...T.......A...A...             3720896
                                       \                \                       
                                       |                |                       
                                      TC                T
14902    2026063    ......G....                                                   2026053
14902    2577011    T.....T....TC.GG......A..-...G...T..A....A...A...             2576961
                                       \                \                       
                                       |                |                       
                                      GC                C
14902    696012     T.....T....TC.GG..C...T....AGGT..A.A...T.G...A.........       695956
                                      \                                         
                                      |                                         
                                     AT
14902    4437291    T.....T....TC.GG..C...T....AGGT..A.A...T.G...A.........       4437235
                                      \                                         
                                      |                                         
                                     AT
14902    45001      A.A...T....                                                   44991
14902    844037     T.....T....                                                   844047
14902    3786280    A.A...T....                                                   3786270
14902    509277     CA....T....                                                   509287
14902    4250556    CA....T....                                                   4250566
14902    312457     A.T..A.A....                                                  312446
14902    4053736    A.T..A.A....                                                  4053725
14902    1725995    CA....T....TC....T..CT.A.TG..............A...A...T..........  1726067
                                   \                  \                    \    
                                   |                  |                    |    
                           GAAGAGAAG                  A                  CTA
14902    3085641    T.A...T...                                                    3085632
14902    446427     T.....T.....C.A............A..T.GA.T.T.......A..              446379
                                  \                                             
                                  |                                             
                                  G
14902    4187706    T.....T.....C.A............A..T.GA.T.T.......A..              4187658
                                  \                                             
                                  |                                             
                                  G
14902    1074929    CA....T.....C..                                               1074915
14902    2679040    CA....T....T..A.......A....                                   2679012
                                  \    \                                        
                                  |    |                                        
                                  G    C
14902    2712507    T.....T....                                                   2712517
14902    942543     CA....T....                                                   942533
14902    2519704    CA....T....                                                   2519714
14902    129761     CA....T....                                                   129771
14902    3871040    CA....T....                                                   3871050
14902    3529548    CA....T....                                                   3529558
14902    217271     CA....T....                                                   217281
14902    3958550    CA....T....                                                   3958560
14902    1373645    T.....T....                                                   1373635
14902    447198     CA....T....                                                   447188
14902    1667095    T.....T....                                                   1667085
14902    3647209    T.....T....                                                   3647199
14902    4188477    CA....T....                                                   4188467
14902    776987     CA....T....                                                   776997
14902    33369      TAC...T....                                                   33379
14902    3377930    CA....T....                                                   3377920
14902    3774648    TAC...T....                                                   3774658
14902    165598     CA....T....                                                   165608
14902    190865     T.....T....                                                   190855
14902    1769430    A.....T....                                                   1769420
14902    3906877    CA....T....                                                   3906887
14902    3932144    T.....T....                                                   3932134
14902    2090754    CA.........                                                   2090764
14902    2870210    CA....T....                                                   2870200
14902    209369     T.....T....                                                   209379
14902    859551     T.....T....                                                   859541
14902    1147061    T.....T....                                                   1147071
14902    3950648    T.....T....                                                   3950658
14902    2631399    CA....T....                                                   2631389
14902    3619565    TA....T....                                                   3619575
14902    1122959    TA....T....                                                   1122969
14902    359558     T.....T....                                                   359568
14902    712717     T.....T...                                                    712726
14902    1125534    A.....T....                                                   1125544
14902    2609482    CA....T....                                                   2609472
14902    4100837    T.....T....                                                   4100847
14902    4453996    T.....T...                                                    4454005
14902    3425365    T.....T....                                                   3425375
14902    379971     T..C....G..                                                   379961
14902    4121250    T..C....G..                                                   4121240
14902    823790     CA....T...                                                    823781
14902    2701951    CA....T....                                                   2701961
14902    3036725    CA....A....                                                   3036735
14902    3520982    CA.G..T....                                                   3520992
14902    259331     CA....T....                                                   259321
14902    4000610    CA....T....                                                   4000600
14902    1275246    T.....G...                                                    1275237
14902    3020770    CA....T....                                                   3020780
14902    3600590    CA....T....                                                   3600600
14902    1694895    CA....T....                                                   1694905
14902    99906      CA....T....                                                   99896
14902    3841185    CA....T....                                                   3841175
14902    970451     CA....T....                                                   970441
14902    279296     TA....T...                                                    279287
14902    3147370    T.....T....A...CTT....A..-.T.......CT....A...A...T.....       3147314
                              \                       \                         
                              |                       |                         
                             CT                       A
14902    4020575    TA....T...                                                    4020566
14902    2568603    T.....T....                                                   2568593
14902    2938973    T.....T...                                                    2938982
14902    2641270    TA....T...                                                    2641279
14902    893670     A.....T....                                                   893680
14902    1016656    CA....T....                                                   1016666
14902    2671385    TA....T....                                                   2671375
14902    478508     C.....T..                                                     478516
14902    4219787    C.....T..                                                     4219795
14902    1532219    T.....                                                        1532214
14902    26934      T.....                                                        26929
14902    3768213    T.....                                                        3768208
14902    36209      A.....                                                        36214
14902    3305067    CA....                                                        3305072
14902    3777488    A.....                                                        3777493
14902    699007     CA....T..G..AC..TTC...A..-...G.....T.....AA..A...T..........  698945
                               \                      \                    \    
                               |                      |                    |    
                               T                      A                   AA
14902    4440286    CA....T..G..AC..TTC...A..-...G.....T.....AA..A...T..........  4440224
                               \                      \                    \    
                               |                      |                    |    
                               T                      A                   AA
14902    2516950    T.....T....                                                   2516940
14902    702138     CAC...T....                                                   702128
14902    4443417    CAC...T....                                                   4443407
14902    556768     T.....T...                                                    556777
14902    4298047    T.....T...                                                    4298056
14902    3157289    A.....T.....C.....A..AC....AG....                             3157322
                                   \                                            
                                   |                                            
                                   G
14902    864843     A.....G...                                                    864834
14902    3232686    A....CT....A.....TC...A....AGG..AA.CA....A...A...G.....       3232742
                              \                                                 
                              |                                                 
                             CT
14902    2165646    C.....T...                                                    2165655
14902    2048211    A.....                                                        2048216
14902    3577341    T.....A....                                                   3577331
14902    768825     CA....T....                                                   768835
14902    2264144    ......A....TC...T..                                           2264162
14902    635639     T.....T.....AGG.....A.A....AGG...A.C.....A.......T.....       635583
                               \       \                                        
                               |       |                                        
                               T       C
14902    4376918    T.....T.....AGG.....A.A....AGG...A.C.....A.......T.....       4376862
                               \       \                                        
                               |       |                                        
                               T       C
14902    377547     C.....T....                                                   377557
14902    4118826    C.....T....                                                   4118836
14902    1388779    T.....T....                                                   1388789
14902    3544138    CA....T....TC.GGT.....A..T.AGG...G.T.....A...A.........       3544082
                                       \                                        
                                       |                                        
                                      TC
14902    2477568    CAA...T....                                                   2477558
14902    276577     T.....T....                                                   276567
14902    4017856    T.....T....                                                   4017846
14902    951122     CA....T....                                                   951132
14902    1863539    CA....T....                                                   1863549
14902    3635877    T.....T....                                                   3635867
14902    547036     T.....T.....AGG.....CT.A.T.....G.........A...A...T.....       546980
                               \                        \                       
                               |                        |                       
                               T                        A
14902    4288315    T.....T.....AGG.....CT.A.T.....G.........A...A...T.....       4288259
                               \                        \                       
                               |                        |                       
                               T                        A
14902    3684699    T.A....A....C.G...C...A........T..                            3684733
                                  \                                             
                                  |                                             
                                  G
14902    1893490    T.....T.....                                                  1893501
14902    3532062    ..A.C.G.....                                                  3532051
14866    2592808    A.....T.....A.G..T....A..-...G...A.CA....AC..A...T.....CT...  2592869
                               \       \             \                          
                               |       |             |                          
                               T       C             T
14866    1214788    T.....T....                                                   1214798
14866    439611     T.....                                                        439606
14866    1656320    CA....T.C..T...                                               1656334
14866    732238     .......A...                                                   732228
14866    456538     T.....T....                                                   456528
14866    1078765    T.....T....                                                   1078755
14866    1657893    A.....T.....                                                  1657904
14866    392312     A.....T.....C.G.......A...                                    392286
                                  \                                             
                                  |                                             
                                  G
14866    3746182    CAA...T....                                                   3746172
14866    887943     A.....T.....C.G.T.....A..T.A..A..AAT.T.......                 887898
                                  \                                             
                                  |                                             
                                  G
14866    1722799    T.T...T....A..                                                1722812
14866    1655664    CA....T....                                                   1655654
14866    2378249    T.....                                                        2378254
14866    1886061    ..A...T....                                                   1886071
14866    547311     -A....T....                                                   547302
14866    446179     ........CT..A.G.......                                        446157
                           \                                                    
                           |                                                    
                           A
14866    958442     T...C.T...                                                    958433
14866    763399     .A.....C..                                                    763390
14866    3214132    A....                                                         3214136
14866    1773353    ....A..                                                       1773359
14866    700931     ..                                                            700930
14866    2556828    ......T...                                                    2556819
14866    59044      T....                                                         59040
14866    1738995    T.....T....                                                   1738985
14866    2629804    .......A...A....TTC........                                   2629776
                               \                                                
                               |                                                
                              GT
14866    2503665    .A.....A....C.GGG.C...A....A.....A.T.T.......                 2503621
14866    1539949    A.A....A......G.T.....A...                                    1539975
                                \                                               
                                |                                               
                                T
14866    937877     T.....T.....                                                  937866
14866    414691     T.....T...TTT.G..T..CT.AGT...G...T.......A...A...T.....       414747
                                  \                     \                       
                                  |                     |                       
                                  G                     T
14866    596199     A..                                                           596197
14866    212589     A.....T....                                                   212599
14866    2158135    CA....T.....C.GGT.....A..-...G.....CA....A...A...T.....       2158079
                                       \              \                         
                                       |              |                         
                                      TC              A
14866    1449783    CA....T....TC.GGT.....A..T...G.T.T.......A.......             1449834
                                       \                \                       
                                       |                |                       
                                      TC                A
14866    2129142    A......C..A.A.GAT......AG...C..T..                            2129109
14866    3077898    T.A...T....--T.GAG....A..-...G....T...G..C...                 3077857
14866    861357     .......A..                                                    861348
14866    882622     CA.....A...T.....--.A...-------..A.......A...A.........       882577
14866    2758320    A......A....C.GGT..........A..T..A.T.T.....                   2758277
                                        \                                       
                                        |                                       
                                        T
14866    1280498    T.....T....                                                   1280508
14866    3780648    AA....T....                                                   3780658
14866    698384     AT..........A..G.....A...                                     698359
                              \                                                 
                              |                                                 
                              C
14866    1739368    CA....T....                                                   1739378
14866    597067     A....                                                         597071
14866    2696160    CA....T....                                                   2696150
14866    2091640    T.....T.....A....T...                                         2091661
                               \                                                
                               |                                                
                               T
14866    2350256    CA....T....T..                                                2350243
14866    3661312    ......T..                                                     3661320
14866    2116371    A......A....T.G......                                         2116350
                                  \                                             
                                  |                                             
                                  G
14866    626015     CA....T....TT.A..T..CT..CT...G....T...G.....T....T..A..       626072
                                  \                           \                 
                                  |                           |                 
                                  G                          CA
14866    788197     A.AC...A..A.AGG.......C....A.....A.CC....C...A...TAT..A.....  788137
                              \                                                 
                              |                                                 
                              G
14866    1436414    C.....T....                                                   1436424
14866    1096533    C.....TT....                                                  1096544
14866    1782507    T..G..T....                                                   1782517
14866    456810     CA....T....                                                   456800
14866    1123035    A...A..A...T..G..T....A....                                   1123062
                                  \                                             
                                  |                                             
                                  G
14866    422964     T.....T....                                                   422974
14866    548655     T.A...T....                                                   548665
14866    458913     CA....T....                                                   458903
14866    431012     CA....T....                                                   431022
14866    1480655    CA....T....                                                   1480645
14866    2397469    A.T....A...                                                   2397479
14866    2843136    CA....T....                                                   2843126
14866    1607674    CA....T....                                                   1607684
14866    3185706    CA....T....                                                   3185716
14866    3268373    T.....T....                                                   3268363
14866    151592     CA....T....                                                   151602
14866    910512     CA....T....                                                   910522
14866    1501076    CA....T.....                                                  1501065
14866    1456417    CA....T....                                                   1456427
14866    3839743    CA....T....                                                   3839733
14866    2356493    TA....T....                                                   2356503
14866    1899235    T.A...T....                                                   1899245
14866    436143     T.....T....                                                   436153
14866    456062     T.....T...                                                    456071
14866    1107620    CA....T....                                                   1107610
14866    1788245    C.....T....T..G.......A..-...G.....CA....A..T..........       1788309
                               \       \              \                         
                               |       |              |                         
                       TCAGGAAGA       C              A
14866    868518     TA....T....                                                   868508
14866    1200019    CA....T....                                                   1200029
14866    1731339    T.....T....                                                   1731349
14866    1202608    T.A...T...                                                    1202617
14866    1478757    T.....T....                                                   1478767
14866    2148833    T.....T.....AGG.....CT.A.T...G.G.........A...A...C.....       2148777
                               \                        \                       
                               |                        |                       
                               T                        T
14866    848885     T.....T....                                                   848895
14866    1080892    A.....T....                                                   1080882
14866    2092249    T.....T....A.G.GT.C...A..-.G.G.....C.........A...C.....       2092305
                              \                       \                         
                              |                       |                         
                             CT                       A
14866    412176     T..G..T....                                                   412186
14866    3198763    CA....T....                                                   3198773
14866    178827     A.....T...                                                    178818
14866    1813278    T.....T...                                                    1813287
14866    2698837    CA....T...                                                    2698846
14866    2010947    CA....T....A...C.TC...A....A.....A.A.....A...A...T.....       2011003
                              \                                                 
                              |                                                 
                             CT
14866    2944433    T.....T....A.G.C.T....A....AGG....AT.....G...A...C....        2944378
                              \                                                 
                              |                                                 
                             CT
14866    654961     T.....T...                                                    654952
14866    2356216    ......T...                                                    2356225
14866    2932587    CA...CT....                                                   2932577
14866    2225678    T.....T..                                                     2225670
14866    542913     A.A.C.A.....C.G.T.........AA..T..ACTA.....C..A...             542962
                                  \                                             
                                  |                                             
                                  G
14866    1804120    TT....T....                                                   1804130
14866    517834     ...TC.T.G...C...TTC...A.......T..A.........                   517791
                                   \                                            
                                   |                                            
                                   A
14866    2141899    T.....T....A.G.C.T....A....A.G...A.A.T...A...A...T.T...CTA..  2141960
                              \                                                 
                              |                                                 
                             CT
14866    1498234    T.....                                                        1498229
14866    3458355    A.A....A...TC.G......AA....A..T..A...........AT..TA....A....  3458295
                                   \                                            
                                   |                                            
                                   G
14866    1216249    T.....T....                                                   1216259
14866    2564333    T.....                                                        2564338
14866    973027     T.....                                                        973032
14866    885782     T.....T....                                                   885792
14866    60278      AA....T.....C.G.TT....AT......T..TATA........A.CAT......      60334
                                  \                                             
                                  |                                             
                                  G
14866    889279     T.....T....                                                   889289
14866    1453       CA....T....                                                   1443
14866    3270368    .A....T....A.....TC...A....AGG...G.T.....A...A...C..........  3270305
                              \                                            \    
                              |                                            |    
                             CT                                           TA
14866    2548796    T.....T....G.G...TC...A....A.....A.T.....A...A...CA....       2548740
                              \                                                 
                              |                                                 
                             CT
14866    3168022    T.....T....                                                   3168032
14866    3839634    ......T...                                                    3839643
14866    1205260    T.....T....                                                   1205250
14866    3090708    T.....T......GG.......A....A.G...A.A.....A...A...C.....       3090652
                               \        \                                       
                               |        |                                       
                               T        T
14866    437497     CA....T....                                                   437507
14866    2074533    CA....T....                                                   2074543
14866    2336233    T.....T....                                                   2336223
14866    1469530    CA....T....                                                   1469540
14866    2104861    CA....T....                                                   2104851
14866    409787     T.....T....                                                   409797
14866    784165     .A.....A....                                                  784154
14866    2356990    ......T....                                                   2357000
14866    2848573    T.....T....T.GG......TAA.T...G...T..A..A.A.......             2848523
                               \                        \                       
                               |                        |                       
                               T                        T
14866    1487099    T..G..T....                                                   1487089
14866    810459     ......T..                                                     810467
14839    169457     T.....T....A...C..C..-.A.T...G.....T.....A...A...T.G...       169401
                              \                       \                         
                              |                       |                         
                             CT                       A
14839    1006803    .A....T.....                                                  1006814
14839    833068     A.A...T....T..A..T..CA.G.T.....T.A.......C...                 833022
                                  \                \                            
                                  |                |                            
                                  G                T
14839    360093     T.....T....                                                   360083
14839    844772     T.....T....                                                   844782
14839    778        A...........                                                  789
14839    301988     A.....                                                        301983
14839    412315     ......                                                        412310
14839    1262118    A.....                                                        1262113
14839    1264668    .A.....                                                       1264662
14839    134629     A.....T...                                                    134620
14839    741887     T.....T....T....TTC...A..-...G.....T...T.A...A...CAT..G.....  741826
                                  \                   \                         
                                  |                   |                         
                                 GG                   A
14839    321108     T.....T....                                                   321118
14839    1073857    A.....T.....                                                  1073846
14839    906096     CA....TA....A.G..T....A..-.........A.T...A...A..............  906160
                               \       \              \                    \    
                               |       |              |                    |    
                               T       C              A                  CTA
14839    1474777    ...C...A..TGA.GC..A....T..TA..T..T...........                 1474822
                                  \                                             
                                  |                                             
                                  G
14839    16803      T.....T....                                                   16793
14839    310848     T.....T....                                                   310838
14839    120062     A.....T.....C..                                               120048
14839    158890     CA..C.T....                                                   158880
14839    806860     A......A....AGG..G....A....A..T..A.CA........A...             806811
                           \                                                    
                           |                                                    
                           A
14839    1303378    A.AC..T....A.G.CTT....A..T.......A.A.....A...T..              1303328
                              \                    \                            
                              |                    |                            
                             CT                    T
14839    1306089    CA....T.....                                                  1306100
14839    389626     ......T.....C.GG......A....                                   389654
                                       \                                        
                                       |                                        
                                      TC
14839    839505     A.....A...                                                    839514
14839    1173057    T.....T.....AGG..T..CT.A.T...G...T..T....A...A....A...        1173002
                               \                        \                       
                               |                        |                       
                               T                        T
14839    1102059    T.....T....                                                   1102049
14839    736552     C.....T....                                                   736562
14839    544232     T.....T....                                                   544222
14839    337853     CA....T....                                                   337863
14839    264786     CA....T....                                                   264776
14839    355621     T.....T...                                                    355630
14839    850037     C.A...T....                                                   850047
14839    376150     ......                                                        376155
14839    589964     T.....T....                                                   589974
14839    216954     CA....T....                                                   216944
14839    79615      CA....T.....AGG..T..CT.A.T...G..GT.T.....A...A...T.....       79560
                               \                                                
                               |                                                
                               T
14839    395055     T.....T....                                                   395045
14839    166749     CA....T...                                                    166740
14839    836607     CA....T...                                                    836598
14839    746480     CA....T....                                                   746490
14839    670417     T.....T...                                                    670426
14839    743190     TA....T....                                                   743180
14839    1064378    T.....T...                                                    1064387
14839    213721     CA....A..                                                     213713
14839    962213     CA....T....                                                   962203
14839    280417     A.....T.....A.CA...T.......AT....                             280384
                              \                                                 
                              |                                                 
                              C
14839    881937     T.....T....                                                   881927
14839    985767     A.....T....                                                   985757
14839    1178469    A.A.A..A....A.GA...G.CC....AG....A...T.......A...             1178518
                              \                                                 
                              |                                                 
                              C
14839    920168     A.....T.....                                                  920179
14839    269610     TA....T..                                                     269602
14839    768661     T.....T....                                                   768651
14839    689322     A............GG.T.....AT...A..TT.A.T.T......                  689278
                                \                                               
                                |                                               
                                T
14839    509074     ......T.....                                                  509085
14839    653752     -C....T....                                                   653743
14839    1392386    ......                                                        1392381
14839    1197415    CA....T....                                                   1197425
14827    2838297    A......A....C.CATT........TA..T..A.T.....                     2838257
14827    2905245    T.....T...                                                    2905236
14827    2677086    TA....T.....AGA......T.ACT...G.....CA....A...T...TA....       2677142
                               \                      \                         
                               |                      |                         
                               T                      A
14827    1992933    A.A...                                                        1992938
14827    2681692    CA....T....                                                   2681702
14827    572963     TA....T....                                                   572953
14827    2004738    T.....T....                                                   2004748
14827    1267763    T.....T...                                                    1267754
14827    2166643    AA....T...                                                    2166634
14827    1220941    A.....                                                        1220936
14827    131116     A.....T....                                                   131106
14827    1880968    .A.....A...                                                   1880978
14827    88656      T.....T....                                                   88646
14827    1150945    A....                                                         1150941
14827    2469016    CA....T.....AGG.......A....--..G..T......G...A...TA....C.A..  2468955
                               \       \                  \                     
                               |       |                  |                     
                               T       C                 AT
14827    1923580    T....                                                         1923576
14827    805904     T.....T...                                                    805913
14827    2571768    .......A..A.....T...                                          2571747
                                \                                               
                                |                                               
                               TA
14827    877502     T..........                                                   877492
14827    1464448    A....GT.....C...T....T.A.T........A..                         1464410
                                  \                                             
                                  |                                             
                                 AG
14827    633025     T.....T....A.G.CTT....A....AGTC..A.CA....A..TA.........       632969
                              \                                                 
                              |                                                 
                             AT
14827    838021     CA....T....TC.GGT.....A....A..--..T...A......A...T.....       837965
                                       \                      \                 
                                       |                      |                 
                                      TC                     TA
14827    725277     CA....T..G.TC.GGA.....A..-...G.....CA....A...A...G.....       725333
                                       \              \                         
                                       |              |                         
                                      TC              A
14827    2789673    AAA...T....T..                                                2789660
14827    1832846    ..A...T....                                                   1832856
14827    353631     T..........                                                   353621
14827    67532      CA....T....TT.A..T..C..ACT...G.....T.....A...A...TA....       67476
                                  \                   \                         
                                  |                   |                         
                                  G                   A
14827    1937078    C.....T....                                                   1937088
14827    568725     ......T.....C.G...C...A....                                   568695
                      \           \                                             
                      |           |                                             
                    CCA           G
14827    4974       T.....T....                                                   4984
14827    2609340    .A.G..T.....A.G.......A....AG....A.CC....A..TT..TT.....       2609284
                               \       \                                        
                               |       |                                        
                               T       C
14827    2932015    T.....T....                                                   2932025
14827    504109     T.....T....                                                   504099
14827    2235684    T..G..T....                                                   2235694
14827    1738095    C.....T....                                                   1738085
14827    2186265    C.A...T....T..G......                                         2186286
                                 \                                              
                                 |                                              
                                 A
14827    152531     CA....T....                                                   152541
14827    1137480    CA....T....                                                   1137470
14827    1624499    CA...CT....                                                   1624509
14827    1842439    TA....T....                                                   1842429
14827    327878     CA....T....                                                   327888
14827    1929908    T.....T....                                                   1929918
14827    2319322    T.....T....                                                   2319312
14827    699873     CAA...T....                                                   699883
14827    1342606    CAA...T....                                                   1342596
14827    2055068    T.....T....                                                   2055058
14827    1100680    CA....T....                                                   1100670
14827    1258281    T.A...T....                                                   1258291
14827    324843     T.....T....                                                   324833
14827    928060     T.....T....                                                   928070
14827    1221203    T.....T...                                                    1221194
14827    1236622    CA....T....                                                   1236612
14827    2735553    CA....T....G.T........A....AGG...A.TA......T.A...T.T...CT...  2735615
                              \        \                                        
                              |        |                                        
                             TT        C
14827    477200     ......T....                                                   477190
14827    1161601    T.....T....                                                   1161611
14827    2085241    ......T...                                                    2085250
14827    2963869    T.....T...                                                    2963878
14827    477748     C.....T....                                                   477758
14827    1379390    A.....T....                                                   1379380
14827    2381166    C.....T....                                                   2381156
14827    1568755    CA....T...                                                    1568764
14827    953918     CA....T...                                                    953927
14827    1672554    TA....T...                                                    1672545
14827    2742957    T.....T.....AG......                                          2742937
                               \                                                
                               |                                                
                               T
14827    1206643    CA....T....                                                   1206633
14827    1082278    T..........                                                   1082288
14827    1619533    T...C.T...                                                    1619524
14827    2303794    CA....T...TTC.G..G....A..-...G...T..A....A...A......T..       2303849
                                       \                \                       
                                       |                |                       
                                       C                T
14827    2464128    T.....T....                                                   2464118
14827    1035505    CA....T....                                                   1035495
14827    2687125    ......T....                                                   2687115
14827    2805905    CA....T....                                                   2805895
14827    510875     A.....T....                                                   510865
14827    2214811    T.....T.....ACA.......A....A.G...A.A.....A...A...T.....       2214755
                               \       \                                        
                               |       |                                        
                               T       C
14827    1232959    TA....T....                                                   1232969
14827    2297113    T.....T....                                                   2297123
14827    2185841    CA....T....                                                   2185851
14827    1628190    T.....T....TC.........A....A.GA..A.A.....G...A...T.....       1628246
                                   \   \                                        
                                   |   |                                        
                                   A   C
14827    2599725    C.....T......GG.......A....A.G...A.A.....A...A...C.....       2599669
                               \       \                                        
                               |       |                                        
                               T       C
14827    1117575    C.....T.....AGG......AA....A.G...A.A...T.A...A...CA....       1117519
                               \       \                                        
                               |       |                                        
                               T       C
14827    2166542    T.....T.....AGG.......A....AGG..TG.T.....A...A...T.....       2166486
                               \       \                                        
                               |       |                                        
                               T       C
14827    833866     T.....T....T..                                                833879
14827    1812422    T.....T.....                                                  1812411
14804    17871802   T.....T.....A....T....A..-...G..TT.......A...A...TA....-....  17871742
                               \       \                \                       
                               |       |                |                       
                               T       C                T
14804    14986971   T.....T....                                                   14986961
14804    13657448   CA....T....                                                   13657458
14804    18015041   CA....T....                                                   18015051
14804    1296318    T....AT....                                                   1296328
14804    1113280    T.....T....TT.GG......A..-.T.G......A....A...A...             1113230
                                       \              \                         
                                       |              |                         
                                      TC              A
14804    385054     AAC...T.....C.GA.....                                         385034
14804    17747554   TA....T...                                                    17747563
14804    4161455    T.....-.....                                                  4161445
14804    16117635   T.A...T.....C.G.GT..AT.A.T...G.....T.....A...AT..T..........  16117698
                                  \                   \                    \    
                                  |                   |                    |    
                                  G                   A                   CA
14804    18141278   A.....T....                                                   18141288
14804    18403751   T.....T....                                                   18403761
14804    17885343   T.....T...                                                    17885334
14804    10435590   A.....T....                                                   10435580
14804    18364409   ..A....                                                       18364415
14804    11245858   CAT...G....                                                   11245868
14804    17109208   T.....T....                                                   17109218
14804    18440340   A.....A....                                                   18440330
14804    15333714   A.....T....                                                   15333724
14804    10221726   T.....T.....                                                  10221715
14804    13425682   T......A..                                                    13425691
14804    6943941    T.....T....A...CTTC...A....A..C..A.CA...AA...T...T.....       6943885
                              \                                                 
                              |                                                 
                             TT
14804    5159719    T.....T....                                                   5159709
14804    16706113   T.....                                                        16706108
14804    961896     A.....TT..T.AGGG......A..T.A..T..A.T..C......                 961851
                              \                                                 
                              |                                                 
                              T
14804    6096011    A.....T..                                                     6096003
14804    2091261    A.....                                                        2091266
14804    13708316   T.....T....TAGCCTT...AAT...A..C..A.AA....G...A........        13708369
14804    13755787   CT....T....                                                   13755797
14804    17620906   A.....                                                        17620901
14804    5330105    A.....T...                                                    5330114
14804    10745013   T.....T....                                                   10745003
14804    2501169    T.....T....                                                   2501159
14804    2684431    CA....T.....C.AG.T....AA.-...G...T..A....A...A......T..       2684375
                                       \                \                       
                                       |                |                       
                                      TC                C
14804    3816891    CA....T....TC.GGT.....AA...AGG...A.T.....A...A...T....-....   3816832
                                       \                                        
                                       |                                        
                                      TC
14804    2831437    CA....T....TC.GGT.....A..-.......T.T.....A...A.........       2831381
                                       \               \                        
                                       |               |                        
                                      TC               A
14804    17708013   ......T.....                                                  17708002
14804    11658901   CA....T....                                                   11658911
14804    18364619   T.....T....                                                   18364609
14804    3014290    ......T....                                                   3014280
14804    3143545    CA....T....                                                   3143555
14804    4390936    .A....T....T..                                                4390949
14804    18109822   T..T..T....                                                   18109832
14804    13564716   T.....T...                                                    13564707
14804    1538907    CA....T.....C..                                               1538893
14804    3412017    TAA...T....TT.G..T..CT.A.T...G...T..A..G.A.......T.....       3411961
                                  \                     \                       
                                  |                     |                       
                                  G                     C
14804    6287285    CA....T....                                                   6287275
14804    5882102    T.....TC...T..A.......A....AG..T.A.T.T...A...A...T.....       5882158
                                  \    \                                        
                                  |    |                                        
                                  G    C
14804    651418     T.....T.....                                                  651429
14804    15220327   CA....T.....                                                  15220338
14804    7494625    T.AT..T....                                                   7494635
14804    17623738   CT....T....TC.G.T.....A....--..A..T......A...A...C.....       17623682
                                       \                 \                      
                                       |                 |                      
                                      TC                CT
14804    3554000    CA....T.....                                                  3553989
14804    17962050   T.....T....AT.G.......A....A.G..A.AT.....A.G.A...CA....       17961994
                                  \    \                                        
                                  |    |                                        
                                  G    C
14804    18399210   T.....T....                                                   18399200
14804    2843603    ..C...T....TC........--..-...G.....CA....A..TA.........       2843547
                                  \                   \                         
                                  |                   |                         
                               GGTC                   A
14804    18147536   TA....T....                                                   18147526
14804    1307843    CA....T....                                                   1307833
14804    18340232   T.....T....                                                   18340242
14804    2465905    CA....T....                                                   2465915
14804    3288777    CA....T....                                                   3288767
14804    13916285   TA....T...                                                    13916276
14804    1533790    T.....T....                                                   1533800
14804    3595623    T.....T....                                                   3595633
14804    17592886   CA....G....                                                   17592876
14804    17902941   T.....T....                                                   17902931
14804    3711199    T.....T.....                                                  3711188
14804    15226854   C.....T....                                                   15226864
14804    2474953    T.....T....                                                   2474943
14804    3016522    T.....T....                                                   3016512
14804    3675445    TA....T....                                                   3675455
14804    10474879   T....CT....                                                   10474889
14804    16619744   CA....T....                                                   16619754
14804    1809843    CA....T....                                                   1809853
14804    17084702   CA....T...                                                    17084693
14804    5918931    T.....T....                                                   5918921
14804    16191254   CA....T....                                                   16191244
14804    828392     CA....T....                                                   828402
14804    12955877   CA....T....                                                   12955887
14804    13936169   CA....T....                                                   13936159
14804    18351032   C.....T...                                                    18351023
14804    1848634    T....AT....                                                   1848644
14804    14643091   T.....T....                                                   14643101
14804    17977920   CA....T...                                                    17977911
14804    13676674   T.....T....                                                   13676664
14804    5544787    CA....T....                                                   5544797
14804    16227132   C.....T....                                                   16227122
14804    8354041    T.....T....                                                   8354051
14804    1790570    CA....T....                                                   1790560
14804    5578060    CA....T....                                                   5578050
14804    5598577    CA....T.....A.C.......A....                                   5598549
                               \       \                                        
                               |       |                                        
                               T       C
14804    2622556    T.....T....                                                   2622566
14804    14741581   CA....T....                                                   14741571
14804    14023950   T.....T....                                                   14023940
14804    18113841   CA....T....                                                   18113851
14804    2776878    C.....T.....AGG...........AA.G..TG.A.....A...A...C.....       2776822
                               \           \                                    
                               |           |                                    
                               T           A
14804    17749087   T.....T....                                                   17749077
14804    1187417    TA....T.....A.G....T..A....AGT....AT.....A...A...T.....       1187473
                               \      \                                         
                               |      |                                         
                               T      T
14804    17782437   CA....T.....AG........A....                                   17782409
                               \       \                                        
                               |       |                                        
                               A       C
14804    2004023    T.....T....                                                   2004013
14804    4908919    CA....T....                                                   4908929
14804    281753     CA....T....                                                   281743
14804    10437276   CA....T....                                                   10437266
14804    15730489   T.....T....                                                   15730499
14804    3884618    CA....T....                                                   3884628
14804    13745250   CA....T...                                                    13745241
14804    15273842   CA....T...                                                    15273851
14804    10515024   T.....T....                                                   10515014
14804    16090876   TA....T....                                                   16090866
14804    1109697    CA....T...                                                    1109688
14804    12609477   CA....T....                                                   12609467
14804    12197320   TA....T.....TT.C.T....A..-...T...A.CA....A..TT......          12197372
                              \                                                 
                              |                                                 
                             TT
14804    2018187    T.....T....                                                   2018177
14804    5944125    CAA...T..........T...T.A.T.........T...T.A...A...T...T......  5944196
                               \   \                  \                \        
                               |   |                  |                |        
                          TCAGGA GAG                  A               CA
14804    14187143   T.T...T...                                                    14187134
14804    2348211    A...C.T....                                                   2348221
14804    1798658    T.....T..                                                     1798666
14804    11685708   T.....T.....A.G..T....A..-...G.....CA....A...A....A....       11685764
                               \       \              \                         
                               |       |              |                         
                               T       C              A
14804    10889027   AT....T....                                                   10889037
14804    3572250    T..C..                                                        3572245
14804    5226279    CA....T....                                                   5226289
14804    12578581   CA....                                                        12578586
14804    16491145   T.....T....                                                   16491135
14804    13026889   CA....T.....                                                  13026900
14804    4180519    T.....                                                        4180514
14804    1316526    A.....                                                        1316531
14804    3448368    T.....T....                                                   3448378
14804    13745802   T.....T.....                                                  13745791
14804    16416506   TA....T....                                                   16416496
14804    17663441   T.....T....                                                   17663431
14804    17764858   T.T...T....                                                   17764848
14804    11204411   T.C..CT....                                                   11204401
14804    13200304   T....                                                         13200308
14804    18347202   ...                                                           18347204
14804    17581768   T.....T....                                                   17581758
14804    5551279    T.....T....                                                   5551289
14804    17572324   A.....T....                                                   17572314
14804    14932172   T.....T....                                                   14932182
14804    9043893    C.....T......G.C.TC...A....A.G...A.A.....A...A...CA....       9043837
                              \                                                 
                              |                                                 
                             CT
14804    18277162   C.....T....                                                   18277152
14804    1046868    T.....T....                                                   1046878
14804    18362482   T.....T..G.T.T..GTA...A....                                   18362456
14804    6075174    T.T...T....                                                   6075164
14804    1152826    TA....T....                                                   1152816
14804    14621759   ......T....                                                   14621769
14804    2295265    CA.........                                                   2295255
14804    14278403   ..T...T.....C......T..A....A..T..A.T.........                 14278449
                                   \  \                                         
                                   |  |                                         
                                   A  T
14804    507923     C.....T....                                                   507933
14804    14572857   T.....T....                                                   14572867
14804    14441853   TA....T...                                                    14441862
14804    10623670   CA....                                                        10623675
14804    4389603    CA....T....                                                   4389593
14804    17666752   A.A...T.....AGA.......A....AG..T.A.T.T......                  17666708
                              \                                                 
                              |                                                 
                              T
14804    17965877   T.....T....                                                   17965887
14804    18289975   AA....T....A..-....T.T.A.T...-----.....A....T....T..          18290022
                              \                                                 
                              |                                                 
                             TT
14804    7617812    CA....T....                                                   7617822
14804    14442503   CA....T...                                                    14442512
14804    12988430   ..C...T.....                                                  12988441
14791    1011887    T.....T....                                                   1011877
14791    8662199    T..G..T....                                                   8662189
14791    12390246   A....CT.....C.AG......A....                                   12390218
                                       \                                        
                                       |                                        
                                      TC
14791    12876746   A.....T....                                                   12876756
14791    1689777    T.....T....                                                   1689767
14791    8076591    ......T....                                                   8076601
14791    9064477    T.....                                                        9064482
14791    814803     T.....T...                                                    814812
14791    15220851   T.....T...                                                    15220842
14791    13520827   T.....T....                                                   13520837
14791    4301       A.....G..                                                     4293
14791    1460865    TA....T....                                                   1460855
14791    2148026    T.....T....G....TTC........A.G...A.TTTC..A...A...T....TT....  2147965
                               \                                                
                               |                                                
                              TT
14791    1247547    T.....T...-------..G.....T...G...A...T...A...AT.............  1247491
                                           \       \                       \    
                                           |       |                       |    
                                           T       A                      CA
14791    12422862   T.....T...                                                    12422871
14791    1410374    A.A.C..A....                                                  1410363
14791    6804466    T.....                                                        6804461
14791    12273260   T......A...A....-..T..A...GA.TT..A.T...T.....A...             12273211
                              \                                                 
                              |                                                 
                             CT
14791    12700730   T.....T....                                                   12700720
14791    11488823   T.....T....TC.G.T.....A..-...G.....T..........T...AA........  11488887
                                       \              \                    \    
                                       |              |                    |    
                                      TC              A                  TTA
14791    434066     A.....T...                                                    434075
14791    12533622   T.C...T....                                                   12533632
14791    14976906   CA....T....                                                   14976916
14791    16447392   A..G..T....                                                   16447382
14791    12815355   TA....T....                                                   12815365
14791    1466291    .A...                                                         1466287
14791    11283403   CA....T.....C..                                               11283389
14791    9694594    T.....T...TTT.G.T.....A..-.T.G.....CA....G...C.........       9694650
                                       \              \                         
                                       |              |                         
                                      TC              A
14791    14162296   ......T.....                                                  14162285
14791    6075045    T.....T....TT.GGT.....A..-...T.....T.....G...A...T..T..       6075101
                                       \              \                         
                                       |              |                         
                                      GC              A
14791    11457172   C.....T....                                                   11457182
14791    15743148   T.....T....                                                   15743158
14791    5234431    A......A..                                                    5234440
14791    2556914    CA....T...                                                    2556905
14791    11148849   CA....T...                                                    11148858
14791    16463736   TA....                                                        16463731
14791    16979228   T.....T.....                                                  16979239
14791    4443103    T.T...T....AT.G.......C....A....TGTT.....A...A...CT....       4443159
                                  \    \                                        
                                  |    |                                        
                                  G    C
14791    13226869   CA....T....                                                   13226859
14791    8844696    .A....T.....                                                  8844707
14791    7109908    CA...AT....                                                   7109898
14791    987295     CA....T....                                                   987305
14791    9798572    CA....T....                                                   9798562
14791    7991818    T.....T....                                                   7991828
14791    6145214    TA....T...                                                    6145205
14791    6554134    CA....T....                                                   6554124
14791    8956597    CA....T....                                                   8956607
14791    12354908   T.....T....                                                   12354918
14791    12844274   CA....T....                                                   12844264
14791    1632064    T.....T....                                                   1632054
14791    51961      TA....T..G..AG........A....                                   51989
                               \       \                                        
                               |       |                                        
                               T       C
14791    12290668   T.....T....                                                   12290658
14791    13356016   T.....T....                                                   13356026
14791    1153856    CA....T....                                                   1153866
14791    11843357   CA....T...                                                    11843366
14791    7295162    T....CT....                                                   7295172
14791    17201207   CA....T....                                                   17201197
14791    16988430   T.....T....                                                   16988420
14791    1682621    T.....T.....A....T....A..-...G.....T.....A...A...T.....       1682565
                               \     \                \                         
                               |     |                |                         
                               T     T                A
14791    12418298   CA....T....                                                   12418308
14791    12402014   CA...AT....                                                   12402024
14791    13783574   CA....T....                                                   13783564
14791    14488827   T.....T....                                                   14488837
14791    751682     T.....T....                                                   751692
14791    6634205    CA....T....                                                   6634195
14791    8874719    CA....T....                                                   8874729
14791    9001844    CA....T....                                                   9001834
14791    9681769    T.....T....                                                   9681779
14791    14906797   T.....T....                                                   14906787
14791    156548     CA....T...                                                    156557
14791    12126463   CA....T....                                                   12126473
14791    12940872   CA....T....                                                   12940882
14791    11440944   TA....T...                                                    11440935
14791    1588233    T.....T....                                                   1588243
14791    7979115    T.TT..T....                                                   7979125
14791    9055658    T.....TA....A.G.......A..T.AGG.T.A.T.....A..T....T.....       9055714
                               \       \                                        
                               |       |                                        
                               T       C
14791    6556487    T.....T.....A.G.......A....                                   6556459
                               \       \                                        
                               |       |                                        
                               T       C
14791    475044     A.....T.....T.G..T....A..-...G...T.......A...A..AT.....       474988
                               \       \                \                       
                               |       |                |                       
                               T       C                T
14791    9003936    T.....T.....AGG.......A....A.GA.TA.A.....A...A...T.....       9003992
                               \       \                                        
                               |       |                                        
                               T       C
14791    14404637   CA....T...                                                    14404646
14791    93369      ..A...T....TC.G...C.C.A....                                   93343
14791    11106634   C.....T....                                                   11106624
14791    10877024   T.....T....                                                   10877034
14791    13225479   T.....T....                                                   13225489
14791    6666752    T.....T...                                                    6666743
14791    9300419    C.....T...                                                    9300428
14791    8908937    CA....T....                                                   8908947
14791    14908104   T.....T...                                                    14908113
14791    477071     T.....T....                                                   477061
14791    1141344    CA........                                                    1141353
14791    12620402   C.....T....                                                   12620412
14791    12260658   CA....T....                                                   12260668
14791    5649891    CA....T....                                                   5649901
14791    8185112    TC....T....                                                   8185102
14791    12883102   T.....T....                                                   12883092
14791    13696979   .CA...AC....                                                  13696990
14791    12713481   T.....T...                                                    12713490
14791    9071160    A.A....A...A..-..T.........T.....A.CA....A...A..CT..........  9071225
                              \            \       \                       \    
                              |            |       |                       |    
                             TT            A       T                     CTA
14791    9272601    TA....T...                                                    9272592
14791    8973108    CA....T...                                                    8973117
14791    6509879    CA.....A..                                                    6509888
14791    8777922    A.TT..T....                                                   8777912
14791    14461360   T.....                                                        14461355
14791    12811917   T.....TA....AG...T..AT.A.T.T.T...T.......A...A...             12811967
                               \                        \                       
                               |                        |                       
                               T                        T
14791    5524304    A.....T...                                                    5524295
14791    12476806   T.....                                                        12476811
14791    8747862    A.....                                                        8747857
14791    13216035   CA....                                                        13216030
14791    533091     CA....T....                                                   533081
14791    7512050    CA....T....                                                   7512060
14791    17195206   T.....T....                                                   17195216
14791    14983615   T.....T....                                                   14983625
14791    8858082    CA....T....                                                   8858072
14791    13953503   A.....T...                                                    13953494
14791    9867646    TA....T....                                                   9867656
14791    11542168   AA....T...                                                    11542159
14791    2554226    CA....                                                        2554231
14791    6720133    A...                                                          6720136
14791    14574317   T.....T.....A.A.AT....A..-...T.....T.....A..TA...T.....C.A..  14574256
                               \       \              \                         
                               |       |              |                         
                               T       C              T
14791    15573659   T.T...G...T.A.A.......AT...A.G...T.T.....A...A..              15573708
                        \              \                                        
                        |              |                                        
                        T              G
14791    14202558   A.....T...                                                    14202549
14791    1154881    T.....T....                                                   1154891
14791    7416526    C.....T....A.G...TC...A....A.G..AG.A.....A...A...T.....       7416582
                              \                                                 
                              |                                                 
                             CT
14791    9497515    T.....T....A.G.C.T....A....A...T.G.A.....A...A...T.....       9497459
                              \                                                 
                              |                                                 
                             CT
14791    12689719   C.....T....G...C.T....A....A.G..TG.A.....A...A.........       12689775
                              \                                                 
                              |                                                 
                             CT
14791    5264279    A......C....                                                  5264290
14791    7118647    T.....T....TC....T....A....                                   7118620
                                     \                                          
                                     |                                          
                                     T
14791    8365390    AT....TA....                                                  8365401
14791    12063385   T.A...T....TC.GGT.....A..-...G...........A..T.T..T.....       12063441
                                       \              \                         
                                       |              |                         
                                      TC              G
14791    14319871   A.....T....                                                   14319861
14791    2080630    CA....T.....AG........A.....GG..TG.T.....A...A...T.....C.A..  2080691
                               \       \                                        
                               |       |                                        
                               T       C
14791    8067182    CA....                                                        8067177
14791    12719476   C.....T.....AGG.......A....A.G...A.T.....A...AG..T.....CT...  12719537
                               \        \                                       
                               |        |                                       
                               T        T
14791    12080235   T.....T....                                                   12080225
14791    13641950   T......T...                                                   13641940
14791    17310373   T.....T....                                                   17310363
14791    1426867    CA.........                                                   1426877
14791    1046859    A....                                                         1046863
14791    10026708   T.....T....                                                   10026718
14791    10818700   CA....T....TC.G.......A....TGG...A.T.....A...A...T.....       10818755
                                        \                                       
                                        |                                       
                                        T
14791    327142     CA....T....                                                   327132
14791    12546228   CA....T....                                                   12546238
14791    14153662   T.....T....TT.G.......A....AG....A.T.....AG..A...T.....       14153718
                                  \    \                                        
                                  |    |                                        
                                  G    C
14791    11987356   C.....T.....AGC.......A....A.G...G.A.....A...A...T.....       11987412
                               \       \                                        
                               |       |                                        
                               T       C
14791    7808409    T.....T.....CGG.......A..T.AGG.....T.....A...A...C..........  7808345
                               \        \                                  \    
                               |        |                                  |    
                               T        T                                CTA
14791    12303316   CA....T....                                                   12303326
14791    6784862    CA....T....                                                   6784852
14791    12707886   TA.........                                                   12707896
14791    7765173    ..C...T.....AGG.......                                        7765195
                              \                                                 
                              |                                                 
                              T
14334    386088     A.....T...T.C......T..A..                                     386113
                                   \                                            
                                   |                                            
                                   G
14334    257670     AA.....A......-....T..A...TAG.T..A.TC....G...T...             257719
                                \                                               
                                |                                               
                               CT
14334    52807      ...TC..A...                                                   52817
14334    1013963    ......T..C..C....T....                                        1013985
                                   \                                            
                                   |                                            
                                   G
14334    1053184    ......T...A.C..ATT....A....A.GT..A.......A..                  1053139
                                  \                                             
                                  |                                             
                                 AG
14334    1003391    T.....T....                                                   1003381
14334    528627     T.....T....T...C.T....A....                                   528599
                                  \                                             
                                  |                                             
                                 GG
14334    1020126    AATGC..A....A.AA......A....A..                                1020155
14334    1076391    ....A..A....                                                  1076380
14334    240484     ..A...T.....A.G.......AT...AG.A.AACT.T.......AG..T.A...A....  240424
                              \                                                 
                              |                                                 
                              C
14334    956640     CA....T....                                                   956630
14334    878506     TA....T....                                                   878496
14334    272738     CA....T....                                                   272728
14334    441605     CA....T....                                                   441595
14334    140503     CA....T....                                                   140513
14334    166101     T.....T....                                                   166091
14334    1059146    CA....T...                                                    1059137
14334    985659     T.A...T....                                                   985649
14334    821224     A.....T....                                                   821234
14334    1026755    T.....A....                                                   1026745
14334    389482     CA....T....                                                   389492
14334    31436      CA....T..                                                     31428
14334    602861     CA....T....                                                   602851
14334    11030      CA....T....                                                   11020
14334    217913     T.....                                                        217918
14334    813588     CAA...T....T.G.C.T....A....--..G.T...TAT.A...A....A....T.A..  813647
                              \                                                 
                              |                                                 
                             CT
14334    1068835    AA.....A....                                                  1068824
14334    985435     ......T.....AGG.......A....A..                                985465
                               \                                                
                               |                                                
                               A
14334    654293     CA....T....                                                   654283
14334    833219     T.....T.....ACG.......A....A.G..TA.A.....A...A.........       833163
                               \        \                                       
                               |        |                                       
                               T        T
14334    792011     CA....T....                                                   792001
14178    3614671    A.C...T....TC.G........A...AG....A..A....                     3614631
14178    3272592    T.....T....                                                   3272602
14178    503837     T.....T....                                                   503847
14178    1532957    T.....T...                                                    1532966
14178    2485098    T.A...T.....                                                  2485087
14178    705065     T.....T....                                                   705055
14178    1996694    T.....T...                                                    1996703
14178    287114     ......                                                        287119
14178    3432559    T.....T....                                                   3432549
14178    3701028    TA....T....                                                   3701038
14178    3053125    T.....T....                                                   3053115
14178    503194     T.....T...                                                    503185
14178    3141818    CA....T...                                                    3141827
14178    2251583    CA....T....                                                   2251593
14178    621062     A......A..                                                    621053
14178    2915167    A.....                                                        2915162
14178    2969950    A......A...                                                   2969960
14178    1545283    A.....                                                        1545288
14178    722133     T.....T...                                                    722124
14178    2714789    A.....                                                        2714794
14178    1989162    A.....T....                                                   1989152
14178    3107627    T.....T....                                                   3107637
14178    3434506    T.....T...                                                    3434497
14178    1544994    ......                                                        1544999
14178    3562746    A....                                                         3562742
14178    432295     ......T....                                                   432285
14178    398559     A....AT...T.T.A...C...A..-.....G.ATT.........A...TA....       398505
                                  \                                             
                                  |                                             
                                  G
14178    3480071    T..G..T....                                                   3480081
14178    541381     CA....T....                                                   541371
14178    2599921    .......                                                       2599927
14178    2636029    T..........                                                   2636039
14178    180598     T.T...T....                                                   180608
14178    1453883    .....CT.....T.GC.......TG..A..T..A.AA.A.....A...ATA...AC....  1453943
                              \                                                 
                              |                                                 
                              G
14178    974619     T.....T.T.....                                                974632
14178    2429513    A.....T....TC.GGT.....A..-...G.....A.....A...A......          2429460
                                       \              \                         
                                       |              |                         
                                      TC              A
14178    2931244    A.AT..T.....                                                  2931233
14178    1712400    A......A...A.G..-.........T...                                1712370
                              \                                                 
                              |                                                 
                             TT
14178    1411771    T.....T....                                                   1411781
14178    1514153    A.....T.....                                                  1514164
14178    313991     CA....T....                                                   314001
14178    1173303    CA....T...                                                    1173294
14178    1793832    C.....T.....                                                  1793821
14178    1852841    C.....TC...TC...TT....A......                                 1852811
                                  \                                             
                                  |                                             
                                 AT
14178    1354329    A.....T.C...                                                  1354318
14178    1941708    A.C...T....                                                   1941718
14178    3372018    C.....T....                                                   3372028
14178    3114894    A...G.T.....C.G..T..CT.A.T.......T...........A...TA....       3114838
                                  \                \                            
                                  |                |                            
                                  G                T
14178    3140422    T.....T....                                                   3140412
14178    2602825    T.....T....                                                   2602835
14178    2583896    T.....T....A...CTT....A.....-....A.......A...A..              2583945
                               \                        \                       
                               |                        |                       
                              TG                        T
14178    290675     CA....T....                                                   290685
14178    444321     CA....T....                                                   444311
14178    1927022    T.....T....                                                   1927012
14178    2493133    CA....T....                                                   2493123
14178    1874655    CA....T....                                                   1874645
14178    2847265    T.....T.....                                                  2847276
14178    306684     T.....T.....AGG............                                   306712
                               \        \                                       
                               |        |                                       
                               T        T
14178    1417867    CA....T....                                                   1417877
14178    2241336    T.....T....                                                   2241346
14178    3522226    CT....T....                                                   3522216
14178    883501     T.A...T....                                                   883491
14178    1215200    T..T..T....                                                   1215210
14178    1565625    CA....T....                                                   1565635
14178    1776237    T.....T....                                                   1776227
14178    267682     CA....T....                                                   267692
14178    677362     CA....T.....AG.CT.C...A..-...G.T.T.---...A...A..............  677302
                               \                                           \    
                               |                                           |    
                              TT                                         CTA
14178    3683931    CA....T....                                                   3683941
14178    3534034    CA....T...                                                    3534043
14178    3001406    CA....T....                                                   3001416
14178    3127653    CA....T....                                                   3127663
14178    622080     T.....T....T..G..T..CT.A.T.........A.....A...A...T.....       622016
                               \                      \                         
                               |                      |                         
                       TCATGAAGA                      A
14178    554916     T....AG.....                                                  554905
14178    340408     T.....T....                                                   340418
14178    1545887    T.....T....                                                   1545897
14178    3086490    CA....T....                                                   3086480
14178    3090805    CAT...T....                                                   3090815
14178    1599752    T.....T....                                                   1599762
14178    3301716    T.....T.....                                                  3301705
14178    1712139    T.....T....                                                   1712129
14178    3169622    CA....G....                                                   3169612
14178    1448826    T.A...T...                                                    1448835
14178    2007238    CA....T...                                                    2007247
14178    2802582    TA....T...                                                    2802573
14178    1457567    TA....T....                                                   1457577
14178    2933912    T.....T....                                                   2933902
14178    2418354    T.....T....                                                   2418364
14178    2981854    T....CT....                                                   2981844
14178    1071595    CA....T....A.G..-T.....ACT...G...T..A....A...A...T.....       1071651
                              \                         \                       
                              |                         |                       
                             TT                         C
14178    1847321    A.....T...                                                    1847330
14178    2491009    T..T..T.....AG...T...AAT...A.....                             2491042
                              \                                                 
                              |                                                 
                              T
14178    2508067    A..G.C.AG..AT.GGT..........A..                                2508038
14178    1857300    T.....T....                                                   1857310
14178    3118390    A.....T.....                                                  3118379
14178    1546460    T.....                                                        1546455
14178    2896449    T.....                                                        2896444
14178    1520184    CA....                                                        1520179
14178    609620     T.....T....                                                   609630
14178    3170989    CA....G....                                                   3170979
14178    1553232    T.....T....                                                   1553242
14178    3168020    T.....T....                                                   3168030
14178    3132095    T.....T....                                                   3132085
14178    168048     T.A...T....A.G.C.T....A....AG....A.T.....A...A...T.....C.A..  167987
                              \                                                 
                              |                                                 
                             CT
14178    2538544    CA....T....                                                   2538534
14178    3530740    A......                                                       3530746
14178    3251843    T.....T....                                                   3251853
14178    1497442    C.....T....                                                   1497452
14178    981639     T.....T.....AGG.......A....A....TG.A.....A...A...TA....C.A..  981578
                               \       \                                        
                               |       |                                        
                               T       C
14178    2358893    T.....                                                        2358898
14178    3204248    A..T...A....                                                  3204237
14178    3599131    .....AT....                                                   3599141
14178    733136     ......T....                                                   733146
14178    1035852    T.....T....                                                   1035862
14178    3669487    T.....T....T..GAT.....A..-...G.T.T.......G...A...CA....       3669543
                                       \                \                       
                                       |                |                       
                                      TC                T
14178    363799     T.....T....                                                   363809
14178    414645     CA....T....                                                   414655
14178    1093185    ......T.....C....A.T..A...A.....-----.......TC..ATAT........  1093242
                                  \           \                                 
                                  |           |                                 
                                  G          TA
14178    179948     C.....T.....AGG.......A....AGG...G.T.....A...A...C.....       180004
                               \       \                                        
                               |       |                                        
                               T       C
14178    568603     T.....T.....T.G.......A....A.C...A.T.....A...A...CA....       568659
                                  \    \                                        
                                  |    |                                        
                                  G    C
14178    762586     CA....T.......G.......A....A.G...A.A.....A...A...C.....       762530
                               \       \                                        
                               |       |                                        
                               T       C
14178    3202589    T.....T....                                                   3202599
14178    3201012    TT....T....                                                   3201002
14178    1457665    A...                                                          1457662
14178    2719004    CA....T.....A.G..T....A..-...G...A.CA....A...A..              2718956
                               \       \                                        
                               |       |                                        
                               T       C
14178    2244845    T.....T....                                                   2244855
14178    3178948    T.....G.....                                                  3178937
14178    3180387    A.A...T....                                                   3180377
14178    1397571    T.....T....                                                   1397581
14167    2423748    T.....T..G..                                                  2423759
14167    3126201    A......A....                                                  3126212
14167    278151     T.....T.....A.AG......AAC....GT..AAT.....A..T....T.....       278207
                               \      \                                         
                               |      |                                         
                               T      T
14167    3679590    CAA...T....A....TTC..AA....AG.C..A.T.....A...C..AT.....       3679534
                              \                                                 
                              |                                                 
                             CT
14167    2564573    A.....A..                                                     2564565
14167    2296592    A.....T.....C.C.T.....A....A..                                2296562
                                  \                                             
                                  |                                             
                                  G
14167    2806238    A.A......T..                                                  2806249
14167    3143825    T.....T....                                                   3143815
14167    11782      T....GT.....A..                                               11768
14167    1139885    T.....T....                                                   1139895
14167    1985919    A.....T....                                                   1985909
14167    2968058    T.....T...                                                    2968049
14167    3270120    A..G..T.....                                                  3270109
14167    2955737    T.....T....                                                   2955747
14167    3116859    T.....T...                                                    3116850
14167    3128420    CA....T....                                                   3128430
14167    120104     A.....T...                                                    120113
14167    785414     TA....T...                                                    785405
14167    3610736    T.C...T.....                                                  3610725
14167    1280295    A......AT...AG.....A..A...                                    1280321
                        \                                                       
                        |                                                       
                        T
14167    2590068    T.....T....T..G..T...T.ACT...G.....T.....G...A......          2590015
                               \                      \                         
                               |                      |                         
                               T                      A
14167    904570     T.....A....TC..GT.....A....AGTC..A.T.....AC..A........        904515
                                       \                                        
                                       |                                        
                                      TC
14167    728759     A..C...A..T.C..GT....T.G.T....                                728730
14167    1732950    CA....T....                                                   1732940
14167    1180496    T.T...T....                                                   1180506
14167    3622266    A.....T...TTC.-.....--A..-.....T..A.C....AC......TA....C.A..  3622210
                                                          \                     
                                                          |                     
                                                          T
14167    2983297    AA....-.....C......T..A....A.....A...                         2983261
                                  \                                             
                                  |                                             
                                  G
14167    2350355    T.....T....                                                   2350345
14167    3506179    CA....T...TTC....T..CT.A.T.........T.....A.T.A..............  3506108
                                   \                  \                    \    
                                   |                  |                    |    
                            GAAGACAG                  A                  CTA
14167    3653000    C.....T....                                                   3653010
14167    2203698    TA....T....                                                   2203708
14167    2419537    T.....T....TC..GT.....A..-...G.....CA....A...A........        2419482
                                       \              \                         
                                       |              |                         
                                      TC              A
14167    636490     .T....T...                                                    636499
14167    2405890    T.....T....T...                                               2405904
14167    388670     ......T.....C..G..-...A....                                   388695
14167    2481725    T.....T....                                                   2481735
14167    3112413    CA....T....                                                   3112423
14167    2678435    T..G..T....                                                   2678445
14167    379072     CA....T....                                                   379082
14167    3274354    T.....T....                                                   3274344
14167    487648     .T....T.....                                                  487637
14167    3153562    T.....T....                                                   3153572
14167    2376618    T.....T.....                                                  2376629
14167    1564768    T.....T....                                                   1564758
14167    2590940    CA....T....                                                   2590930
14167    4988       T.T...T....                                                   4978
14167    489284     CA....T....                                                   489294
14167    1716496    CA....T....                                                   1716506
14167    1971366    T.....T....                                                   1971356
14167    2423383    T.....T....                                                   2423373
14167    3666804    CAA...T....                                                   3666814
14167    2452200    CA....T...                                                    2452209
14167    2775494    CA....T....                                                   2775484
14167    3630070    TA....T....                                                   3630080
14167    1859415    T.....T....                                                   1859405
14167    898966     CA....T.....TGG..T....A..-...G.....T.....A...A...T.....       899022
                               \       \              \                         
                               |       |              |                         
                               T       C              A
14167    3132030    CA....T....                                                   3132020
14167    1547904    T.....T...                                                    1547895
14167    2623142    T.....T....                                                   2623132
14167    26643      CA....T....                                                   26633
14167    3100175    C.....T....                                                   3100185
14167    3013869    T.....T....                                                   3013859
14167    3124430    CA....T....                                                   3124420
14167    2060468    CA....T....                                                   2060478
14167    2873834    T.....T.....AGG.......A..-...G....TT.....A...A.........       2873889
                               \       \                                        
                               |       |                                        
                               T       C
14167    2853009    T.....T....                                                   2853019
14167    3120492    CA....T....                                                   3120482
14167    1311834    T.....T...                                                    1311825
14167    2386534    CA....T....                                                   2386544
14167    1770020    AA...AT....                                                   1770010
14167    3424342    T.....T....                                                   3424352
14167    2567888    T.....T...                                                    2567897
14167    1132370    CA....T....                                                   1132360
14167    2552058    T.....T....                                                   2552048
14167    2568105    T.....T....                                                   2568095
14167    3094792    CA...AT......GG.......A....                                   3094764
                               \       \                                        
                               |       |                                        
                               T       C
14167    7166       T.....T.....AGG......T.AC....G...                             7199
                               \                                                
                               |                                                
                               T
14167    759623     CA....T...                                                    759614
14167    3025737    CA....T....                                                   3025747
14167    872921     T.....T...                                                    872930
14167    1411460    T.....T...                                                    1411451
14167    3401868    CAC...T....A.G.C.T....A.C..A.G...A.T.T...G.T.A...T.....CTA..  3401929
                              \                                                 
                              |                                                 
                             TT
14167    2825162    T.....T...                                                    2825171
14167    5826       T.C...T...                                                    5835
14167    3060420    T.....T....A.G.C.TC...A..-...G...T..C....AC..A.........       3060476
                              \                           \                     
                              |                           |                     
                             TT                           T
14167    3419960    A......C...A.G..TTC...A..-...G.....CA....A.......T.........-  3419897
                             \                        \                    \    
                             |                        |                    |    
                            AC                        T                  CTA
14167    439539     CA.....                                                       439545
14167    3464816    T.....T....TC.........A....A.G...A.A.....A...A..              3464865
                                   \   \                                        
                                   |   |                                        
                                   G   A
14167    2683093    C.....                                                        2683088
14167    1890398    T.....T....                                                   1890388
14167    1127410    T.A...T....                                                   1127420
14167    2507962    CA....T....                                                   2507972
14167    2526360    CA....T....                                                   2526370
14167    3165375    T.....T....                                                   3165385
14167    848081     CA....T...                                                    848072
14167    2428369    CA....T....                                                   2428379
14167    2861134    CAA...T....                                                   2861144
14167    3129777    T.....T....                                                   3129787
14167    1559776    T.....T.....AGG......AA..-.......A.A...T.A...A...T.....       1559830
                               \                                                
                               |                                                
                               T
14167    604346     C.....T.....AGG.......A....A.G...G.AT....A...A...T.....       604402
                               \       \                                        
                               |       |                                        
                               T       C
14167    3695056    T.....T.....AGG.......A....A.G...A.A.....A.T.A...T.....       3695000
                               \       \                                        
                               |       |                                        
                               T       C
14167    2982000    C.....T.....AGG.......A....A.G...A.A.....A...A...             2982050
                               \       \                                        
                               |       |                                        
                               T       C
14167    2108624    A..                                                           2108626
14167    545474     T.....T....                                                   545464
14167    2459909    -.....T....                                                   2459918
14167    2588778    T.....T....                                                   2588788
14167    2807461    C.A...T...T.A.G..T..CT.A.T...G...T.......A..GA...CA....C....  2807400
                              \                         \                       
                              |                         |                       
                              T                         T
14167    2317587    T.....T....                                                   2317597
14167    1944992    T.....T....                                                   1944982
14157    8403325    A.....G..CA.AGG.....CAA....A.T...A.TCT.......A....            8403276
14157    8173924    A.A...TT..TTTT..T.-...A....A.GT..A.TT....A...TG..T..........  8173985
                                                                           \    
                                                                           |    
                                                                         CTA
14157    3887483    CAT...T.....C..                                               3887497
14157    5247260    CA....T....                                                   5247270
14157    7447922    T.....T...                                                    7447913
14157    627548     T.....T....                                                   627538
14157    4703599    A.....T.....                                                  4703610
14157    5130090    CAT...T.........T.C...A..-...G....AAT....A...A........T..A..  5130029
                               \  \                   \                         
                               |  |                   |                         
                               T  G                   A
14157    1676613    A.....T....                                                   1676603
14157    6762561    TA....T....                                                   6762551
14157    5252540    A.....T....                                                   5252550
14157    8094977    A.A...T...                                                    8094986
14157    3422685    A.....T...                                                    3422694
14157    2229837    CA........                                                    2229828
14157    3503779    T.....G..                                                     3503771
14157    6484875    T.....T.....A.G.......T....                                   6484847
                              \        \                                        
                              |        |                                        
                              C        C
14157    1667643    A.....                                                        1667648
14157    6426035    T.....T...                                                    6426044
14157    2146734    T.....T....T..                                                2146721
14157    7364906    A.A....A....                                                  7364917
14157    159112     T.A...T....TC.GGT.....A....AG.T..AACA....A...A.........       159056
                                       \                                        
                                       |                                        
                                      TC
14157    3453682    AA....T....                                                   3453692
14157    4320594    TA....T....                                                   4320584
14157    7473279    A...A..A...                                                   7473289
14157    1177529    A.....T.....                                                  1177518
14157    1691784    CA....T....                                                   1691794
14157    5268057    A.....                                                        5268062
14157    2685118    T.....T....                                                   2685108
14157    2863408    AA....TC....T......T..AT...T..T..A.CA.......T...              2863360
                                   \                                            
                                   |                                            
                                   G
14157    7057393    ...G..T...                                                    7057384
14157    5928134    CA..G..A..T.--......                                          5928117
14157    3182687    A.....T....                                                   3182697
14157    3237768    CA..G.T....                                                   3237778
14157    5064356    A.A....A....A.G.......A....A..                                5064326
                              \                                                 
                              |                                                 
                              C
14157    1320645    ......T...                                                    1320654
14157    7364985    A.A...AA..A.A.G.......A....A..T..A.T........T.A...A...        7364931
                              \                                                 
                              |                                                 
                              T
14157    5264214    C.....T....A.T..TTC...A..-...G...T.......A...A.C.T.....       5264270
                              \                         \                       
                              |                         |                       
                             CT                         A
14157    5549031    TA....T.....                                                  5549020
14157    1026831    A.....T....                                                   1026821
14157    4751282    CA....T...                                                    4751291
14157    6309683    T.....T....                                                   6309673
14157    5897287    T.....T....                                                   5897297
14157    152011     T.....                                                        152006
14157    6614430    T.....T....                                                   6614420
14157    5880384    T.....T.....A.A............A.G...A.AA....                     5880427
                               \      \ \                                       
                               |      | |                                       
                               T      A T
14157    7767615    T.....T...                                                    7767606
14157    7141307    ......T..                                                     7141299
14157    2828217    CA...AT....                                                   2828207
14157    5949577    A.....                                                        5949572
14157    4378693    ......T....                                                   4378683
14157    148270     A......A...                                                   148260
14157    5698116    A.....T....                                                   5698106
14157    2308615    T.....T....                                                   2308605
14157    4161768    T.....T....                                                   4161778
14157    4920165    ......T....                                                   4920175
14157    2610317    ......T.....                                                  2610328
14157    7780296    CT....T.....AGG.......A....A.G..TG.A.....A...A...T.....       7780240
                               \       \                                        
                               |       |                                        
                               T       C
14157    6709073    CA....T.....TGA..T.....A.G...G.....T...A.A.T.A..............  6709138
                               \                      \                    \    
                               |                      |                    |    
                               T                     CA                  CTA
14157    3270883    ..A...T.....C.A.......A..A.A.....ACT.........                 3270928
                                  \                                             
                                  |                                             
                                  G
14157    1155799    T.....T...                                                    1155790
14157    8251936    A......A...                                                   8251946
14157    6721284    CA....T...TTC.G.T.....A..-...G......A.......T...A......       6721341
                                       \                \     \                 
                                       |                |     |                 
                                      TC                C     A
14157    8325817    CA....T.....C.GG......A....                                   8325845
                                       \                                        
                                       |                                        
                                      TC
14157    4887354    ..                                                            4887355
14157    6722025    CAA...T....TC.GGT.....A..-...G.....A.....A...A...TA....       6721969
                                       \              \                         
                                       |              |                         
                                      TC              A
14157    3234385    CA....T....TC.G..T....A....AG.C..G.CA....A...A..              3234337
                                       \                                        
                                       |                                        
                                       C
14157    4093121    T.....T....T..G..T..CT.A.T...............A...AT..T..A..CTA..  4093052
                                 \                    \                         
                                 |                    |                         
                         AGGAAGAGA                    A
14157    1718268    A.A...T.....                                                  1718279
14157    6276637    .A.....A.C..A.G..T.....G...                                   6276611
14157    920146     T.....T...                                                    920137
14157    1446238    CA....T....                                                   1446228
14157    2279500    CAT...T.....                                                  2279511
14157    4008532    T.....T....                                                   4008542
14157    5759400    C.T...T....                                                   5759410
14157    6697599    T.T...T....                                                   6697609
14157    3710560    ......T.....T.G....T..A....A.C.A.A.CAA.......                 3710515
                                  \                                             
                                  |                                             
                                  G
14157    4982467    .A....T.....AGG.......A..G.A..T..                             4982500
                               \                                                
                               |                                                
                               A
14157    6235203    TA....T....                                                   6235193
14157    5630936    ..A...T....                                                   5630946
14157    5108773    CA....T....                                                   5108783
14157    8048204    T.....T....                                                   8048214
14157    653825     CA....T...                                                    653816
14157    3558286    CAA...T....                                                   3558276
14157    1323088    CA............                                                1323101
14157    4515791    CA....T...                                                    4515800
14157    2776747    CA....T...                                                    2776738
14157    6635111    CA....T...                                                    6635120
14157    7179943    T.....T..                                                     7179951
14157    5259703    TAT...T....T..                                                5259716
14157    8027000    C.A...T....                                                   8026990
14157    7724674    ..A...T.....T.G..T........                                    7724700
                                  \                                             
                                  |                                             
                                  G
14157    7217169    CA....T....                                                   7217159
14157    52255      CA....T....T..                                                52268
14157    2307109    CA....T....A...C.TC...A....A.G..TG.T.....A...A...C.....CTA..  2307170
                              \                                                 
                              |                                                 
                             CT
14157    6081399    CA....A....                                                   6081389
14157    1451094    T.....T....T.--..T...T.A.T....A....A.....A...A..AT....        1451042
                                                      \                         
                                                      |                         
                                                      A
14157    1007854    TA...CT....T..                                                1007867
14157    6326397    CA....TA...T..                                                6326410
14157    603781     A......A..                                                    603790
14157    6907706    CA....T....A...CTT....A....AG.C..A.A...T.A...A....A....       6907650
                              \                                                 
                              |                                                 
                             CT
14157    1023460    CA....A.....                                                  1023449
14157    6117854    T.....T....                                                   6117864
14157    5146024    CA....A....                                                   5146014
14157    770397     CA....T....                                                   770407
14157    787059     C.A...T....                                                   787069
14157    2238422    T.....T....                                                   2238412
14157    125614     CA....T....                                                   125624
14157    3082318    T.....T....                                                   3082328
14157    6189117    T.....T....                                                   6189107
14157    3504828    T.....T....                                                   3504818
14157    4442082    T.....T....                                                   4442072
14157    5896267    TA....T....                                                   5896257
14157    6993552    T.....T....                                                   6993542
14157    7339484    CA....T....                                                   7339494
14157    2436025    TA....T....T..                                                2436012
14157    7302785    T.A...T....                                                   7302795
14157    6285588    CA....T....                                                   6285598
14157    1150221    CA....T.....                                                  1150232
14157    4607138    T.....T....                                                   4607148
14157    6099627    A......A...A...CT..G..A...AG.....A.T.T...G..T....             6099576
                              \                    \                            
                              |                    |                            
                             TT                    T
14157    6102171    ....C.T.....C......                                           6102152
                                  \                                             
                                  |                                             
                                  C
14157    5186860    T.....T....                                                   5186850
14157    2323026    T.....T....                                                   2323036
14157    2866166    CA....T....                                                   2866176
14157    3112894    CA....T....                                                   3112884
14157    6333672    T.....T....                                                   6333662
14157    6978090    C....CT....                                                   6978080
14157    1485959    TA....T....                                                   1485949
14157    1712504    T.....T....                                                   1712514
14157    2208006    CA.G..T....                                                   2207996
14157    3364925    T.....T....                                                   3364915
14157    5930803    CA....T....                                                   5930813
14157    2220004    T.....T....                                                   2219994
14157    5953338    CA....T....                                                   5953348
14157    6196570    CA....T....                                                   6196580
14157    3743448    T.....T....G...CTTC...A..-...G.....T.....A...A...             3743398
                               \                      \                         
                               |                      |                         
                              TT                      A
14157    4919729    CA....T....                                                   4919739
14157    3454918    CT....T....                                                   3454908
14157    3642820    CA....T....A...C.TC...A...TAGG...A.T.....A...A...TA....       3642876
                              \                                                 
                              |                                                 
                             CT
14157    3768001    CA....T....                                                   3768011
14157    4387900    CA....T....                                                   4387890
14157    4941033    C.....T....                                                   4941023
14157    5421640    C.....T....                                                   5421650
14157    5604962    T.....T....                                                   5604952
14157    6323087    CA....T....                                                   6323097
14157    3889929    CA....T.....                                                  3889940
14157    4288906    T.....T....                                                   4288916
14157    6371731    CA....T....                                                   6371721
14157    167971     TA....T....                                                   167981
14157    4367487    AA....T....                                                   4367477
14157    4627740    T.....T....                                                   4627730
14157    4665145    A.....G....                                                   4665135
14157    5968101    CA....T....                                                   5968091
14157    6430656    CA....T....                                                   6430646
14157    7086978    CA....T....                                                   7086988
14157    3940486    C.....T.....AGG.......A..-...G.....A.....A...A...T..T..       3940430
                               \       \              \                         
                               |       |              |                         
                               T       C              A
14157    4162731    TA....T....                                                   4162741
14157    4348479    T.....T....                                                   4348489
14157    4567700    T.C...T....                                                   4567690
14157    7287512    CA....T....                                                   7287522
14157    3126549    CA....T....                                                   3126539
14157    3503369    T.....T....                                                   3503359
14157    4808897    CA....T....                                                   4808907
14157    650144     T.....T....                                                   650154
14157    1383780    CA....T....                                                   1383770
14157    2203197    CA....T....                                                   2203187
14157    2608858    CA....T....                                                   2608868
14157    3018705    TA....T.....AGA......T.....AGG...GCT.....A...A..............  3018769
                               \        \                                  \    
                               |        |                                  |    
                               T        T                                CTA
14157    2165786    CA....T....T..G..T..CT.A.T...............G..T....TA....       2165722
                               \                      \                         
                               |                      |                         
                       TCAGGAAGA                      T
14157    3783156    T.....T....                                                   3783166
14157    5650351    CA....T...                                                    5650360
14157    6640873    CA....T...                                                    6640864
14157    4273638    CA....T....                                                   4273648
14157    6063551    CA....T....                                                   6063541
14157    3168667    CA....T...                                                    3168658
14157    3362367    CA....T....                                                   3362377
14157    6094640    .A....T....                                                   6094630
14157    2417149    T.....T.....AG........A..T.AGG...A.T.....A...AG..CA....C.A..  2417210
                               \        \                                       
                               |        |                                       
                               T        T
14157    3853358    T.....T....                                                   3853368
14157    6820928    TA....T...                                                    6820937
14157    2693810    T.....T....                                                   2693800
14157    3133411    T.....T....                                                   3133421
14157    1471689    T.....T....                                                   1471679
14157    2272806    CA....T....                                                   2272816
14157    3067507    C.....T....                                                   3067517
14157    5884289    T.....T....                                                   5884279
14157    6230735    T.....T.....AGG..T....A....AC.T..A.A.....A...A....            6230786
                               \        \                                       
                               |        |                                       
                               T        T
14157    1507511    T.....T..T.A.G.CTT....A..-...G...A.CA....A...A.........       1507456
                             \                       \                          
                             |                       |                          
                             C                       T
14157    2242595    C.....T...                                                    2242604
14157    6895976    CCA...T.....AG........A..-T..G.....CA....A...A...T..          6896029
                               \       \              \                         
                               |       |              |                         
                               T       C              A
14157    5820431    TA....T....                                                   5820421
14157    6056375    T.....T....                                                   6056365
14157    7135701    T.....T....                                                   7135711
14157    8381964    TA....T....                                                   8381954
14157    8413405    TA....T....                                                   8413395
14157    3286905    CA....T....                                                   3286895
14157    6684342    TA....T....                                                   6684332
14157    792793     TA....T....                                                   792783
14157    2162060    CA....T....                                                   2162050
14157    5669132    T.....T....                                                   5669122
14157    6661909    CA....T....                                                   6661899
14157    7381123    T.....T....                                                   7381113
14157    101976     CA....T....                                                   101986
14157    4924844    T.....T....                                                   4924854
14157    6315910    CA....T....                                                   6315900
14157    2195098    T.....T....                                                   2195108
14157    3139343    C.....T....                                                   3139353
14157    6312205    TA....T...                                                    6312214
14157    6388903    C.....T....                                                   6388913
14157    6783507    T.....T....A.G.C.TC...A..-.......T.......G...A...             6783557
                              \                         \                       
                              |                         |                       
                             TT                         T
14157    2054301    CA....T....                                                   2054311
14157    2599988    CA....T....                                                   2599978
14157    7483075    CA....T....                                                   7483065
14157    4938188    CA....T....                                                   4938198
14157    4938609    TA....T....                                                   4938619
14157    5663098    T.....T....G.G......                                          5663118
                               \                                                
                               |                                                
                               T
14157    7207993    CA....T....A...G......A..-...G.....TA....A.............       7207929
                               \   \   \              \                         
                               |   |   |              |                         
                          TCAGGA  GA  TC              A
14157    1246405    T.....T....                                                   1246415
14157    2190117    CA....T....                                                   2190127
14157    2834869    CAT...T....                                                   2834859
14157    6052955    CA....T....                                                   6052945
14157    4061306    AA....T....                                                   4061316
14157    4400546    TA.........                                                   4400556
14157    2062896    CA....T....                                                   2062906
14157    2626067    T.....T....                                                   2626077
14157    3577945    CA....T....                                                   3577935
14157    5903981    CA....T....                                                   5903991
14157    6077696    T.....T....                                                   6077706
14157    3492590    T.....G....                                                   3492580
14157    5767220    CA....T....                                                   5767210
14157    8380791    T.....T....                                                   8380781
14157    8412232    T.....T....                                                   8412222
14157    2675832    CA....T....                                                   2675842
14157    8136335    CA....T....                                                   8136325
14157    1326918    T.T...T.....A.G..T....A..-G..C.....T.....A..T.T..T....TCTG..  1326979
                               \       \              \                         
                               |       |              |                         
                               T       C              A
14157    320668     CA....T...                                                    320659
14157    3665297    T.....G...                                                    3665306
14157    6981137    CA....T....                                                   6981127
14157    5498898    T....GT.....AGG..T...T.ACT...G...........A...A...             5498848
                               \                        \                       
                               |                        |                       
                               T                        T
14157    3608441    T.....T..T.A.G.C.T....A..-...C.....T.....A...A...TA....       3608385
                             \                        \                         
                             |                        |                         
                            GC                        A
14157    5826301    CA....T....                                                   5826291
14157    2187991    CA....T....                                                   2188001
14157    6427710    .A....T..                                                     6427718
14157    6423637    CA....T....                                                   6423627
14157    8210685    T.....T....                                                   8210695
14157    7543306    CA....T...                                                    7543297
14157    5705752    CA....T....                                                   5705742
14157    7936241    TA....T...                                                    7936250
14157    1591188    ....                                                          1591185
14157    3284464    TA....T.....C....T.....AGTT.C....T......AA...A...T.....       3284520
                                   \                    \                       
                                   |                    |                       
                                   G                    T
14157    4590104    T.....T....                                                   4590114
14157    26572      CA....                                                        26567
14157    3133655    T.....T..                                                     3133647
14157    5652845    CA....T...                                                    5652836
14157    5807883    CA....T...                                                    5807874
14157    3200769    A.....T.....                                                  3200758
14157    1847704    T..T..T...                                                    1847713
14157    2225540    CA....T....                                                   2225550
14157    3617030    -..T.AT......GG.G..T..AT...A.....A...........AT.TTA...TA....  3616971
                                \                                               
                                |                                               
                                T
14157    4425305    T.....T....                                                   4425295
14157    1889548    T.....T....                                                   1889558
14157    6942883    CA....T....T..                                                6942896
14157    4317948    T.....                                                        4317953
14157    257728     CA....T.....AGG.......A....A.G...A.A.....A..TA...T.....CTA..  257789
                               \       \                                        
                               |       |                                        
                               T       C
14157    8296890    T.....T.....AGG.......A....AGG...A.....G.A...A...C.....CTA..  8296951
                               \       \                                        
                               |       |                                        
                               T       C
14157    4913356    T.....                                                        4913361
14157    1109068    C.....T....                                                   1109078
14157    3975075    T.....                                                        3975070
14157    7901272    A.....T....                                                   7901282
14157    615362     T.....                                                        615357
14157    2313336    CA....-....                                                   2313327
14157    3874123    T.....                                                        3874118
14157    3116807    AA..........A.G............A..T.GATCC..T.....A.G.T.....A..T.  3116747
                               \                                                
                               |                                                
                               T
14157    3854017    T......                                                       3854011
14157    6229290    T.....                                                        6229285
14157    1665765    T.....G....TC.GGA.....AA.-G........T.....A...A...T.....       1665821
                                       \              \                         
                                       |              |                         
                                      TC              A
14157    3187144    CA....T.....                                                  3187133
14157    2322394    .......A....                                                  2322383
14157    3122470    T..G..                                                        3122465
14157    7381854    C.....T....                                                   7381864
14157    4543483    C.....T....                                                   4543493
14157    5303530    CA....T....                                                   5303540
14157    5745173    T.....G....                                                   5745163
14157    8327215    CA....T....                                                   8327225
14157    1521076    AA....T....                                                   1521066
14157    1429398    CA....T....                                                   1429388
14157    3950970    CA....T....                                                   3950960
14157    1268119    A.....T....                                                   1268129
14157    7389841    T.....T....                                                   7389851
14157    1284702    T.....T....                                                   1284712
14157    6232240    A.....                                                        6232245
14157    3422984    CA.........                                                   3422974
14157    2048204    CA....T....TC.G.T.....A..-...G...T.C.....A...A...C.....T..    2048145
                                       \               \                        
                                       |               |                        
                                      TC               A
14157    3239771    CA....T....                                                   3239761
14157    6319321    A.....TA.C..A.A......CT....A..TTAA.CA........A..              6319369
                             \                                                  
                             |                                                  
                             G
14157    3844908    A...A..A..                                                    3844899
14157    5471617    CA....T....                                                   5471607
14157    1688895    .A.C......T.C.......C......A..T..                             1688862
                                   \                                            
                                   |                                            
                                   G
14157    5575960    CA....T....                                                   5575970
14157    8256348    A.A...T...                                                    8256339
14157    1339528    CA....T....                                                   1339518
14157    8265009    A.....T....                                                   8264999
14157    1468689    CA....T....                                                   1468699
14157    3607415    T.....T....                                                   3607425
14157    7771743    ......T....                                                   7771753
14157    7049579    ......T.....AGG..T...T.A.T.....T..T...                        7049617
                               \                                                
                               |                                                
                               T
14157    3190875    C.....T....A.G...TC...A....A.G..TG.A.....A...A...T.....       3190819
                              \                                                 
                              |                                                 
                             CT
14157    7432454    .A...GA....A..G.......A..                                     7432479
                                 \                                              
                                 |                                              
                                 A
14157    558492     CA....T...                                                    558501
14157    1416298    CA.........                                                   1416288
14157    1439698    A.A...TA......                                                1439711
14157    3986246    A......A..                                                    3986237
14157    5969591    T.....T....                                                   5969601
14157    6205130    T.....T....TC.GGT.....A..-...G.....T.....A...A...CA.........  6205066
                                       \              \                    \    
                                       |              |                    |    
                                      TC              A                  CTA
14157    2548122    T.....T....                                                   2548112
14157    5529169    T.....T....                                                   5529159
14157    2637521    A.....T....                                                   2637511
14157    1042920    C.....                                                        1042925
14157    7364369    T.....T....                                                   7364359
14157    1144365    A......A....T..A....CAA..T.A..T..A.CT........                 1144320
                                   \                                            
                                   |                                            
                                   G
14157    649616     T.....T....                                                   649606
14157    6662366    .AA...-...T.C.........A...                                    6662341
                                   \                                            
                                   |                                            
                                   A
14157    6276032    T.....T....                                                   6276042
14157    8096181    CA....T....                                                   8096191
14157    978694     T.....T....TC.........A..T.A.G...A.A.T...A...A...T.....       978638
                                   \  \                                         
                                   |  |                                         
                                   G  T
14157    1618398    T.....T....                                                   1618408
14157    3186780    CA...CT....                                                   3186790
14157    3435535    TA....T....TC.GG......A...TAG....A.CA....C...A...T..........  3435600
                                       \                                   \   \
                                       |                                   |   |
                                      TC                                 CTA   C
14157    941513     CA....T....TT.G.......A....A.....A.A.....A...A...T.....       941457
                                  \    \                                        
                                  |    |                                        
                                  G    C
14157    4489905    T.....T...TTT.G............A.G..TG.A.....A...A...TA....       4489849
                                  \    \                                        
                                  |    |                                        
                                  G    C
14157    952054     T.....T......GG.......A....AGG...G.TA....A...A...T.....       951998
                               \        \                                       
                               |        |                                       
                               T        T
14157    380476     T.....T.....AGG.......A....A.G...A.A.........A...T....        380531
                               \       \                                        
                               |       |                                        
                               T       C
14157    2312337    A.....T....T..                                                2312350
14157    2591152    A.C...                                                        2591157
14157    6606903    T.A...T....A...CTT....A......                                 6606933
                               \                                                
                               |                                                
                              TT
14157    7265203    T.....T....                                                   7265213
14157    5829514    CA....T....                                                   5829524
14157    2877353    T.....T....                                                   2877343
14157    3159555    T.....T....                                                   3159545
14157    7653340    CA....T.......C...                                            7653323
14157    278481     TA....T....                                                   278491
12121    1299575    TA....T....                                                   1299585
12121    683445     A.....T....                                                   683435
12121    15185      T.....T....                                                   15195
12121    751435     A......A...                                                   751425
12121    525921     T.....T....                                                   525911
12121    641518     T.....T....                                                   641528
12121    825602     T.....T...                                                    825593
12121    681397     A...........C.G....T..AT..TA..T..A.T.TC......AG.ATA...A.....  681337
                                  \                                             
                                  |                                             
                                  G
12121    635548     A.....T....                                                   635558
12121    877642     A.....T.....                                                  877631
12121    1178018    A......C...                                                   1178008
12121    895418     .A....T.....                                                  895407
12121    1450298    A......A....A.G.T.....A....                                   1450271
                               \                                                
                               |                                                
                               A
12121    1111262    A.....T.....                                                  1111273
12121    680977     ...T..T.....                                                  680966
12121    1249526    ......T...                                                    1249517
12121    764694     T....AT.....C.G.A..........A..TT.A.T........                  764650
                                  \                                             
                                  |                                             
                                  G
12121    711947     CA....                                                        711942
12121    1142442    T.....T....                                                   1142452
12121    605367     T.....T....                                                   605357
12121    656930     T.....T....                                                   656920
12121    101635     A.A....A....                                                  101624
12121    1214691    .A....T....                                                   1214701
12121    608489     ......T....                                                   608479
12121    1000852    T.....T....                                                   1000842
12121    655889     T.A.....C..                                                   655899
12121    698773     .T..........C.G.......AT.T.A..T.AA.A..C..C...C..CT......T.T.  698713
                                  \                                             
                                  |                                             
                                  G
12121    111174     T.....T....T..GGT.....A..-T......T......CA...A.CA......       111230
                                       \                \                       
                                       |                |                       
                                      TC                T
12121    372789     T.....T....                                                   372779
12121    785646     ......T.....C.G........T...A..T.T.ACC...C....A.A.TT...T.....  785706
                                  \                                             
                                  |                                             
                                  G
12121    707377     ......T....                                                   707367
12121    1212861    T.....T.....AGG..TC...A..-...G...A.A.....A.......T..          1212809
                               \                     \                          
                               |                     |                          
                               T                     T
12121    277771     CA....T....                                                   277761
12121    82792      A......A....C.GGAT.........A..                                82821
12121    1143610    TA....T....                                                   1143620
12121    297375     T.....T....                                                   297365
12121    884081     .A.....C....C.G.T.....AT...A..C..A...........A...             884130
                                   \                                            
                                   |                                            
                                   G
12121    1162138    T.....T....                                                   1162128
12121    323628     CA....T....                                                   323618
12121    715864     CA....T.....A.G.....CTAA.G....A..T..AT...A...A...T.....       715808
                               \                        \                       
                               |                        |                       
                               A                        T
12121    652169     T.....T....                                                   652159
12121    1081154    CA....T....                                                   1081164
12121    432846     CA....T....                                                   432836
12121    730014     CA....T....                                                   730024
12121    442804     T.....T....---.....---.A.T.........T.........                 442765
                                                      \                         
                                                      |                         
                                                      A
12121    1072420    .A....T....                                                   1072430
12121    1077431    TA....T....                                                   1077421
12121    1140899    C.....T....                                                   1140909
12121    10881      TA....T....                                                   10871
12121    557638     T.....T....                                                   557648
12121    898753     CA....A....                                                   898763
12121    1016111    CT....T....                                                   1016121
12121    700840     T.....T....                                                   700850
12121    1054083    CA....T....                                                   1054093
12121    864533     T.....T....                                                   864523
12121    1110322    CA....T....                                                   1110332
12121    499051     ......T...                                                    499060
12121    606559     T.....T...                                                    606568
12121    819742     T.....T....                                                   819732
12121    284907     T.T...T....                                                   284897
12121    706663     CA....T....                                                   706653
12121    1131297    T.....T....                                                   1131307
12121    1178630    T.....T....                                                   1178620
12121    1204919    T.....T....                                                   1204909
12121    180028     C.....T.....                                                  180039
12121    563759     T.....T...                                                    563768
12121    883699     T.....T....                                                   883689
12121    1034150    CA....T....                                                   1034160
12121    166740     CA....T....                                                   166730
12121    803604     TT....T....                                                   803614
12121    911769     T.....T....                                                   911759
12121    702567     C.....T....                                                   702577
12121    744890     TA....T.....AGG.......A..-.......T..                          744926
                               \       \                                        
                               |       |                                        
                               T       C
12121    66784      T.....T....                                                   66794
12121    1321380    T.....T...                                                    1321371
12121    607629     T.....T....                                                   607639
12121    292671     TA....T....                                                   292661
12121    694129     CA....TA...A...CTT....A....--..G..T...A....                   694087
                               \                                                
                               |                                                
                              TT
12121    554113     CA....T...                                                    554122
12121    755822     CA....                                                        755817
12121    926827     .....                                                         926831
12121    878111     CA....                                                        878106
12121    1442512    TA....T....A..G..TC..T.ACT...G.....T.....A..TA....A....       1442568
                               \                      \                         
                               |                      |                         
                               T                      A
12121    754547     AA....T....                                                   754537
12121    840950     A.....T....                                                   840960
12121    210194     A......                                                       210188
12121    1323246    T.....T....A...CT.C...A......G....                            1323281
                              \                                                 
                              |                                                 
                             CT
12121    849220     .T....T....TC....T....A....                                   849247
                                   \                                            
                                   |                                            
                                   G
12121    1170142    A.....G.....AGG..A.T...A......T..A.A.T.......                 1170097
                        \                                                       
                        |                                                       
                        T
12121    778418     T.....T....                                                   778428
12121    708515     A.....T.....AGG.T..T..A..T.......AATA........T...T.....       708460
                            \                                                   
                            |                                                   
                            A
12121    606948     T.....T....A.G...TC...A....AGGT..A.T.....A...A....A....       607004
                              \                                                 
                              |                                                 
                             CG
12121    85653      CA....T....A....A.....A.G.TAG....A.T.....A.T.C...T..T..C.A..  85591
                              \     \                                           
                              |     |                                           
                             TT     G
12121    563918     A.....T.....                                                  563907
12121    996911     T.....T......GG..T...T.AG....G.....T.....A.G.A.....           996963
                               \                      \                         
                               |                      |                         
                               T                      T
12121    1322904    T......A...                                                   1322914
12121    123531     CA....T....                                                   123541
12121    660129     C.....T....                                                   660119
12121    1339032    T.....T....                                                   1339022
12121    545379     T.....T....                                                   545369
12121    667359     T.....T.....                                                  667370
12121    1204124    T.....T....                                                   1204134
12121    1331976    T.....T....                                                   1331966
10821    465826     CA....T....TC.GGT.....A..-...G.....T.....A...A....A....A....  465762
                                       \              \                   \     
                                       |              |                   |     
                                      TC              A                 CCC
10821    2782803    T.....T....                                                   2782813
10821    5378233    T..........                                                   5378243
10821    6839744    A..G.GT.....C..G...T..                                        6839723
10821    6067536    A.....T.....                                                  6067525
10821    5573773    T.....T....                                                   5573763
10821    5178132    T.....T....                                                   5178122
10821    2871307    TA....T....                                                   2871317
10821    3595359    A.....T....                                                   3595369
10821    3903125    T.....T.....                                                  3903114
10821    400336     TA....T.....A.G.......A....                                   400364
                               \       \                                        
                               |       |                                        
                               T       C
10821    3067973    C.....T....                                                   3067963
10821    3803482    T.....T....                                                   3803472
10821    694007     T.....T....A.G.CTT....A...TAGGC....C.....AC..A..............  694071
                              \                                            \    
                              |                                            |    
                             CT                                          CTA
10821    4019002    T.....T....A.G.CTTC...A..-...G...........A...A...CA....       4019058
                              \                         \                       
                              |                         |                       
                             TT                         T
10821    4015031    CA....T...                                                    4015040
10821    3863315    .T.....T...                                                   3863325
10821    6578501    T....                                                         6578497
10821    6851806    A..C..A..C..A......                                           6851824
10821    1116011    T.....T..                                                     1116003
10821    3448290    T.....T....                                                   3448280
10821    3400597    .A....T.....C.G............AG..TTA...........C...T..          3400649
                                   \                                            
                                   |                                            
                                   A
10821    6713779    T.....T........CTTC........                                   6713807
                                \                                               
                                |                                               
                               CA
10821    4047943    T.....T.G...C.G......T.AC..........C.....                     4047985
                                  \                   \                         
                                  |                   |                         
                                  G                   A
10821    6890947    A.....T....T..                                                6890960
10821    6473337    T.....T....                                                   6473347
10821    6869441    CA....T....                                                   6869431
10821    1853348    ......G..G.T..G......                                         1853369
                                  \                                             
                                  |                                             
                                  G
10821    3997509    T.....T....                                                   3997499
10821    3109700    ......T.....C.A.......A....A..T...                            3109734
                                  \                                             
                                  |                                             
                                  G
10821    2480247    ..A...T.....C.G..T....A....AG...TG...T.......A..              2480199
                                  \                                             
                                  |                                             
                                  G
10821    383650     .A.T..T.....                                                  383639
10821    3677658    ...C..T....                                                   3677648
10821    4003998    A.....T....                                                   4004008
10821    5422080    A......C...                                                   5422070
10821    3347003    A.....G...                                                    3347012
10821    5489814    CA....T....                                                   5489824
10821    5412042    AA....T.....                                                  5412031
10821    6735513    A....AT.....                                                  6735524
10821    3823266    AA....T....                                                   3823276
10821    6137194    ......A....                                                   6137184
10821    3496007    A.....T....A.G.CTT....A....A.GA..A.T.....C......ATA...G.T...  3495946
                              \                                                 
                              |                                                 
                             CT
10821    5158493    A.....A...                                                    5158484
10821    5869048    ..A....A...                                                   5869058
10821    6687815    T......A....A.G..T....A..A.....T.A....CT.....                 6687861
                              \                        \                        
                              |                        |                        
                              C                        T
10821    5167775    TA....T....                                                   5167785
10821    2691102    TC....T....                                                   2691112
10821    6741010    T.....T.....AGG....T..A....A..                                6740980
                               \                                                
                               |                                                
                               T
10821    3888630    .....                                                         3888626
10821    6722482    A.....T.....AG........                                        6722460
                              \                                                 
                              |                                                 
                              T
10821    6597338    .....G....                                                    6597347
10821    5175197    ......                                                        5175202
10821    538587     T.....T....A...CTTC...A....AGGT..A.A.....A...A...T.....       538531
                              \                                                 
                              |                                                 
                             TT
10821    6151970    CA....T..                                                     6151978
10821    6478916    T.....T....                                                   6478926
10821    5733099    T.....T....                                                   5733089
10821    6477843    T.....T..                                                     6477851
10821    2828670    A.....                                                        2828675
10821    1416917    T.....T....                                                   1416907
10821    5501065    T.....                                                        5501070
10821    5452463    ......T.....                                                  5452474
10821    4659596    A.....T...                                                    4659605
10821    4675757    T.....T....                                                   4675767
10821    4436442    T..C..T....A.G..TTC...A....AGTC..A...A...A.......             4436392
                              \                                                 
                              |                                                 
                             CT
10821    5380909    A.....T.....C.CG.....AA..T........AAA.C......                 5380954
                                      \                                         
                                      |                                         
                                      T
10821    6601049    .......A....AGG..........--.T..T.G.T.......                   6601008
                               \                                                
                               |                                                
                               T
10821    3265971    T.....T....                                                   3265981
10821    829058     T.....T....                                                   829048
10821    737346     T.....T....                                                   737356
10821    4044990    T.....T....TC.GGT.....A..-.......T...T...A...A.........       4044934
                                       \                \                       
                                       |                |                       
                                      TG                T
10821    3462475    ...T...T.C........                                            3462457
                           \                                                    
                           |                                                    
                           A
10821    3322419    ......T.....                                                  3322408
10821    6536438    A.....T....                                                   6536428
10821    3172517    T.....T....T..                                                3172530
10821    3572328    T.....T....                                                   3572338
10821    6837279    A......A....                                                  6837290
10821    429481     T.....T....                                                   429471
10821    3599213    A.....T.....                                                  3599224
10821    3334985    T.....T....TA..GT.....A..-...G.......T...A...A..              3334936
                                       \              \                         
                                       |              |                         
                                      TC              A
10821    4912620    A.A...T.......C.T..-.....T.A..T..A..A....A...A.A.CAG...A....  4912681
                                \                                               
                                |                                               
                              CAG
10821    3472709    CA....T....                                                   3472719
10821    4419660    A.A...T.....C.G....T......TA..T..AAT.........                 4419705
                                  \                                             
                                  |                                             
                                  G
10821    5433741    T.....T....TT.AGT.....A..-......TT...TC..A...A.........       5433685
                                       \                \                       
                                       |                |                       
                                      TC                T
10821    6788258    ......T....                                                   6788268
10821    3382115    TA....T....TC.GGT.....A..-.........A.....A..T....T.....       3382171
                                       \              \                         
                                       |              |                         
                                      TC              A
10821    4509040    CA...AT....TT.GGT.....A..-...G.....T.....AA..A.....A...CTA..  4508979
                                       \              \                         
                                       |              |                         
                                      TC              A
10821    3020855    T.....T....TC.GGT.....A..-...G...T.......A...                 3020900
                                       \                                        
                                       |                                        
                                      TC
10821    6270476    T.....T....TC..GT.....A..-........                            6270510
                                       \                                        
                                       |                                        
                                      TC
10821    3155303    A.....-.....T.G..T.G..A....A...                               3155333
                                  \                                             
                                  |                                             
                                  G
10821    6491964    T.....T.....AGG.....CT..C....G.....TA....A...A...             6491915
                               \                                                
                               |                                                
                               T
10821    177507     A.....A..G..                                                  177496
10821    4113887    T.....T....TC.G.T.....A..-...G...A.CT....A...A.A............  4113951
                                       \             \                     \    
                                       |             |                     |    
                                      TC             T                   CCA
10821    3909586    AT..C.T.....                                                  3909575
10821    5593460    T..G..T....                                                   5593470
10821    6813042    CA...AG.......G..T....A..........T.T.....AA..A...             6812991
                               \        \          \                            
                               |        |          |                            
                               T        T          T
10821    2191123    A.....T...                                                    2191114
10821    3474406    A....CT.....C.G..T.........A..T..                             3474439
                                  \                                             
                                  |                                             
                                  G
10821    1973673    A.....T.....C.AGT.....A....A....                              1973640
                                       \                                        
                                       |                                        
                                      TC
10821    6730992    A.....TA....C.G.......A.-......                               6731022
                                  \                                             
                                  |                                             
                                  G
10821    3352263    T.....T....                                                   3352253
10821    5887049    T..G.......                                                   5887039
10821    1250404    T....CT....                                                   1250394
10821    3907528    .......T..                                                    3907519
10821    3203461    T.....T....                                                   3203471
10821    6447899    T...........C..                                               6447885
10821    4728334    T.....T.....AGG.......A....AGG..TG.T.....C...A...CA....       4728278
                               \       \                                        
                               |       |                                        
                               T       C
10821    3533252    T.....T....                                                   3533242
10821    5721969    T.....                                                        5721974
10821    4768577    T.....T....                                                   4768587
10821    5644023    CA....T....                                                   5644033
10821    5867611    T.....T....                                                   5867601
10821    6132036    .....CT.....C.G....T..A...                                    6132010
                                  \                                             
                                  |                                             
                                  G
10821    4063545    TA....T.C..TC.--GG....A....AG....A.T.....A...A...T.....       4063597
10821    5223516    T.....T....                                                   5223526
10821    261222     T.....T....                                                   261212
10821    6443348    T.....T....                                                   6443358
10821    1917125    T.....                                                        1917120
10821    6529615    TA....T....                                                   6529605
10821    3405559    CA....T....                                                   3405569
10821    5563502    CA....T....AC....T..CT..CT...G....AA.G.T.A...A...T..........  5563566
                                   \                  \                    \    
                                   |                  |                    |    
                                   A                  A                  CTA
10821    3712345    A.....T....                                                   3712355
10821    2708541    T.....T....T..                                                2708528
10821    6589033    T.....T...                                                    6589024
10821    6577667    CA....TA...T..C...                                            6577650
10821    855616     T.T...TT....AGA...C.CC.A.T.T.G...........A...A...T.....       855560
                               \                        \                       
                               |                        |                       
                               T                        T
10821    5206430    ..A..A.A....                                                  5206419
10821    3244271    T.....T....                                                   3244261
10821    1975340    T.....T.G...                                                  1975351
10821    3022297    T.....T....                                                   3022287
10821    743088     CA....T....                                                   743098
10821    3769452    CA.C..T.....                                                  3769441
10821    3227811    T..G..T....                                                   3227821
10821    5395147    T.....G....                                                   5395137
10821    5664943    A.....T....                                                   5664953
10821    6474282    T.A...T.....                                                  6474293
10821    1520057    CA....T....                                                   1520047
10821    2069462    C.....T....                                                   2069472
10821    1641830    TT....T....                                                   1641820
10821    3377322    T.....T....                                                   3377312
10821    3869296    T.....T....                                                   3869286
10821    6248304    T.....T....                                                   6248314
10821    307273     T.....T....                                                   307263
10821    767473     T.....T....                                                   767463
10821    2695225    T.....T....                                                   2695235
10821    2761336    T.....T....                                                   2761346
10821    3335359    T.....T....                                                   3335369
10821    3352001    C.....T....                                                   3351991
10821    4368347    C.....T....                                                   4368337
10821    5872535    C.....T....                                                   5872525
10821    6073335    T.....T....                                                   6073345
10821    6464410    T.....T....                                                   6464400
10821    6485809    C.....T....                                                   6485799
10821    6714674    C.....T....                                                   6714684
10821    730114     TA....T....                                                   730124
10821    2134249    T.....T....                                                   2134239
10821    2601149    T.....T....                                                   2601139
10821    641512     CA....T....                                                   641502
10821    1013043    T.....T....                                                   1013033
10821    1807237    T.....T....                                                   1807247
10821    2967337    CA....T....                                                   2967347
10821    3464915    T.....T....                                                   3464905
10821    3802394    CT....T.....TGG........ACT.T.G...T.......A..TA...TA....       3802338
                              \                         \                       
                              |                         |                       
                              T                         T
10821    1925600    CA....T....                                                   1925590
10821    4033948    T.....T....                                                   4033938
10821    69834      T.....T....                                                   69824
10821    465120     CA....T....                                                   465130
10821    3603718    T.....T....                                                   3603708
10821    5247587    ......T....                                                   5247597
10821    6726726    T.....T....                                                   6726716
10821    2778354    CA....T....                                                   2778364
10821    5815762    A.....T....                                                   5815752
10821    6052841    CA....T...                                                    6052850
10821    6541754    T.....T....                                                   6541744
10821    5257694    A.....T....                                                   5257704
10821    2835175    CA.G..T.....                                                  2835164
10821    2945282    C.....T...                                                    2945273
10821    3704836    CA....T...                                                    3704845
10821    4864098    T.....A.....                                                  4864087
10821    4991939    CA....T.....                                                  4991950
10821    5523685    T.....T....                                                   5523695
10821    5750051    C.....T....                                                   5750061
10821    676292     CA....T..T..                                                  676303
10821    2285281    A.A...T....T..G.......A..                                     2285306
                                  \                                             
                                  |                                             
                                  G
10821    6693140    A.....T....                                                   6693150
10821    1902580    T.....T.....AGG.......A....AGGA..A.......G.T.A...T..........  1902644
                               \       \                                   \    
                               |       |                                   |    
                               T       C                                 CTA
10821    6226893    CA....T....A...C.TC...A....AGG...A.T.....A...A...T.....       6226949
                              \                                                 
                              |                                                 
                             CT
10821    2431689    A.A...T....                                                   2431699
10821    4462198    T.....T....                                                   4462208
10821    5346398    T.....T...T.A.G..T....A..-.T.G.....T.....A...A...G....        5346343
                              \        \              \                         
                              |        |              |                         
                              T        C              A
10821    6679170    T..........                                                   6679180
10821    585101     T.....T....                                                   585111
10821    1283914    C.....T....                                                   1283904
10821    2820509    T.....T....                                                   2820519
10821    2871503    T.....T....T.GG..T....A..-.T.G.....CT....A...A.........C.A..  2871564
                               \       \              \                         
                               |       |              |                         
                               T       C              A
10821    4262100    T.A...T....                                                   4262090
10821    4547190    T.....T....                                                   4547180
10821    5487582    A.....T....                                                   5487592
10821    551838     T.....T...                                                    551829
10821    5436178    C......A....                                                  5436167
10821    55696      CA....T....                                                   55686
10821    1450069    C.....T....                                                   1450059
10821    1858400    T.....T....                                                   1858390
10821    2135871    T.....T....                                                   2135861
10821    3270022    CA....T....                                                   3270012
10821    3809453    T.....T....                                                   3809443
10821    5326009    CA....A....                                                   5325999
10821    1623872    A.....T....                                                   1623862
10821    3328722    TA.........T.GG..T...C.-A.T......A.....G.A...A......          3328775
                               \                   \                            
                               |                   |                            
                               T                  GT
10821    3487480    T.....T....                                                   3487470
10821    5439777    T....CT....                                                   5439767
10821    6331324    T..C..T....                                                   6331334
10821    6505648    T.....T...                                                    6505639
10821    4772251    A.....T....                                                   4772261
10821    1809566    T.....G....                                                   1809556
10821    3000771    C.....T....                                                   3000761
10821    3589973    T.....T....                                                   3589963
10821    4436790    CA....T....                                                   4436800
10821    5560930    CA....T....                                                   5560920
10821    6497745    T.....T....                                                   6497735
10821    6613312    CA....T....                                                   6613302
10821    6865518    CA....T....                                                   6865508
10821    2210277    C..G..T....                                                   2210267
10821    3147967    T.....T...                                                    3147958
10821    6845530    CA....T....                                                   6845520
10821    292730     CA....T....                                                   292720
10821    612833     T.....T....                                                   612843
10821    1671937    TA....T....                                                   1671927
10821    3437565    CA....T....                                                   3437575
10821    3694589    CA....T....                                                   3694599
10821    4223247    CA....T....                                                   4223237
10821    5275928    CA....T....                                                   5275918
10821    1105246    T.....T....                                                   1105256
10821    1951726    T.....T...                                                    1951717
10821    3909174    T.....T...                                                    3909165
10821    4206844    T.....T....                                                   4206834
10821    5829109    CA....T...                                                    5829118
10821    1956694    CA....T....                                                   1956684
10821    3195591    .......A...                                                   3195581
10821    5281086    A.....T....                                                   5281096
10821    3550494    A.C..GT.....C......T..                                        3550472
                                  \                                             
                                  |                                             
                                  G
10821    3915574    T.....T....                                                   3915564
10821    4410776    T.....T....                                                   4410766
10821    5258957    T.....T...                                                    5258966
10821    5248901    T.....T....                                                   5248911
10821    6422865    T.....T...                                                    6422874
10821    506432     CA....T....                                                   506442
10821    643391     T.....T....                                                   643381
10821    1725514    TA....T....                                                   1725524
10821    2090007    T.....T....                                                   2089997
10821    3520160    CA....T....                                                   3520150
10821    5619932    CA....T....                                                   5619922
10821    5702325    CA....T....                                                   5702335
10821    28697      CAT...T....T.GG..T....A..-...C.....T.....A...A...T..T..       28641
                               \       \              \                         
                               |       |              |                         
                               T       C              A
10821    5285882    A......A..                                                    5285891
10821    331965     T.....T...                                                    331956
10821    784050     CA....T....                                                   784060
10821    5263990    CA....T....                                                   5264000
10821    851461     CA....T....                                                   851471
10821    3240754    T.....T....                                                   3240744
10821    2194170    T.....T....A.G.CTT....A....AG.T..A.C.....A...A...             2194120
                              \                                                 
                              |                                                 
                             CT
10821    6382326    CA....T....                                                   6382316
10821    6433515    T.A...T....A.G.CTT....A..-...G...A.......A...A.....T..        6433569
                              \                                                 
                              |                                                 
                             CT
10821    2799009    CA....G....                                                   2798999
10821    1294172    CA....T..                                                     1294180
10821    2777950    TA....T....                                                   2777940
10821    4471344    CA....T....                                                   4471334
10821    525938     T.....T....                                                   525928
10821    4628974    CA....T...                                                    4628983
10821    5332520    T.....T....                                                   5332530
10821    6584942    T.....T....                                                   6584952
10821    2138208    A.....T....                                                   2138198
10821    4094612    T..C...A...                                                   4094602
10821    5639769    T.....T...                                                    5639778
10821    6276776    CA....T..--T..G..T....A....AGC...A.T.....A...                 6276733
                                       \                                        
                                       |                                        
                                       C
10821    363865     CA....T....                                                   363875
10821    511652     T.....T....                                                   511642
10821    3414981    TA....T...                                                    3414990
10821    6656078    A.A....A...                                                   6656068
10821    1635059    A.....T...                                                    1635050
10821    5182979    CA....T...                                                    5182970
10821    6568829    .A....T....                                                   6568819
10821    722426     T.....T....                                                   722436
10821    3224801    .......                                                       3224795
10821    5838382    A.....T.....C....T....                                        5838404
                                   \                                            
                                   |                                            
                                   G
10821    4375512    C.....T..                                                     4375504
10821    3701844    T.....T....                                                   3701834
10821    3121868    T.....T..                                                     3121876
10821    624151     .A....T...T.AG......CT.AC....G....                            624185
                            \                                                   
                            |                                                   
                            A
10821    3849211    CA....T....T..                                                3849224
10821    2065119    ......T.....                                                  2065130
10821    2998823    T.....T....                                                   2998813
10821    2370343    A......A...                                                   2370333
10821    6316015    T.A...T....                                                   6316025
10821    4426681    CA....T....                                                   4426691
10821    6863782    T.....T....                                                   6863792
10821    3474640    T.....T.....AG........A....AGG...A.C...T.A...A...T.....       3474696
                               \      \                                         
                               |      |                                         
                               T      T
10821    2813322    ............T.G....T..A....                                   2813349
                                  \                                             
                                  |                                             
                                  G
10821    3329055    A......A...TT.G.....CAAT......C..A.T.T......                  3329011
                                  \                                             
                                  |                                             
                                  G
10821    5328622    C.....T....                                                   5328612
10821    2102421    T.....                                                        2102426
10821    5191195    CA....                                                        5191200
10821    3148429    A.A....A....C.AG....A..                                       3148451
10821    6258618    T.....T....A...CTTA......-.......T.......A...A.C.CA....CT...  6258557
                              \                         \                       
                              |                         |                       
                             CT                         T
10821    6142548    T.....T....A.G.C.T...C.....AGG...A......C....A..              6142499
                              \                                                 
                              |                                                 
                             CT
10821    4044348    CA....T.G..A...CTTC...A..-.T.G.....A.....A...A.............T  4044412
                              \                       \                    \    
                              |                       |                    |    
                             CT                       A                  CTA
10821    4644076    A.....T....                                                   4644066
10821    5835859    T.....T.....                                                  5835870
10821    3262342    C.....                                                        3262337
10821    3762163    T.....                                                        3762158
10821    4109542    CA....T....                                                   4109552
10821    6672672    T.....T...                                                    6672663
10821    6608695    A.....A.....                                                  6608684
10821    6575794    T.....T....T..G..T..CT.A.T.........T.....A...A...T....        6575731
                               \                      \                         
                               |                      |                         
                       TCATGAAGA                      A
10821    2529089    C.....                                                        2529094
10821    5202578    T.....                                                        5202583
10821    205248     CA....T....                                                   205258
10821    4335252    T.....T....                                                   4335242
10821    1392794    C.....T....A.G.C..A...A....AG....A.T.....A...A...C.....C.A..  1392855
                              \                                                 
                              |                                                 
                             CT
10821    885808     AA....                                                        885803
10821    2189752    ......T.....                                                  2189763
10821    5268782    CA....T....                                                   5268792
10821    5874908    A......A..                                                    5874917
10821    6339549    ..A..C.A....AGG...C...T....                                   6339576
                              \                                                 
                              |                                                 
                              T
10821    5703127    A.....T...A...G.......A....AC....                             5703094
                                  \                                             
                                  |                                             
                                  G
10821    577907     CT....T....                                                   577917
10821    6674718    .....GT.....A.A....T..A....A..T..A.T.........                 6674764
                              \                \                                
                              |                |                                
                              C                A
10821    356985     T...C.T....A...C.T....A....AG....A.A.....G..T....CA....       356929
                              \                                                 
                              |                                                 
                             TT
10821    67220      C.....T....                                                   67230
10821    6320643    TA....T..                                                     6320635
10821    6630120    ......                                                        6630125
10821    4864427    CA....T...                                                    4864418
10821    5323637    .......A....                                                  5323648
10821    5781168    ...C..T.....C.G......                                         5781147
                                  \                                             
                                  |                                             
                                  G
10821    6866679    T.....T....                                                   6866689
10821    3109083    ..A...T.....                                                  3109072
10821    1286629    T.....T....                                                   1286639
10821    154767     T.....T....TC..C.TC...A..T...GC..T.A.....A...                 154723
10821    6723738    A.....T....                                                   6723748
10821    2717836    T.....                                                        2717831
10821    5464522    ......T........C.TC....G.A.......ATA...T.C...AT..T...-T....A  5464583
                                \                \                              
                                |                |                              
                               CA                G
10821    6045148    T.....T..                                                     6045156
10821    5439351    T.....T....A.G.A.TC...A....A.G..TG.A.....A...A...T.....       5439295
                              \                                                 
                              |                                                 
                             CT
10821    844032     A.A...T....T.G.CTT....A..-...G...........G...AG..G..........  843968
                            \                         \                    \    
                            |                         |                    |    
                           AA                         T                  CTG
10821    5018134    C.....T.....AGG.......A....AGG...G.T.....G...A...C....        5018189
                               \       \                                        
                               |       |                                        
                               T       C
10821    5488296    C.....T....                                                   5488286
10821    5305533    T.....T....                                                   5305543
10821    6560577    T.....T....                                                   6560567
10821    5309544    T.....T..G.T.GG..T..CT.A.T.............                       5309584
                               \                      \                         
                               |                      |                         
                               T                      A
10821    2851343    ...                                                           2851341
10821    3911732    CA....T....                                                   3911742
10821    2625263    T.....T....                                                   2625273
10821    4171511    CA....T..----....AC.......                                    4171490
10821    5696707    ....C.T.....C.GGT.....C....A.....                             5696675
10821    5194660    AA.T..T....A..-....T......AA..T..A...G.....                   5194704
                              \              \                                  
                              |              |                                  
                             GT              G
10821    6701368    CA....T....                                                   6701358
10821    2126688    A.CC..T.....                                                  2126677
10821    5688425    A.....T....                                                   5688415
10821    4107877    T.....T....                                                   4107887
10821    5387977    T.....T....                                                   5387987
10821    32583      T.....T...                                                    32592
10821    5551986    A......A.....GG.G.....A....T..                                5551956
                                \                                               
                                |                                               
                                T
10821    5319334    CA....T....T.GG..T....A....AG.C..A.T.....A...A...G..........  5319397
                               \       \                                   \    
                               |       |                                   |    
                               T       C                                  TA
10821    3362835    A....CT....                                                   3362845
10821    3252724    T.....T....A.G.CTT....AA.-...G...T.......A.......T.....       3252780
                              \                         \                       
                              |                         |                       
                             CT                         C
10821    5743894    A.....T.....                                                  5743905
10821    54644      C.....T.....AGG.......A....AGG...A.T.....A...A...T.....       54700
                               \       \                                        
                               |       |                                        
                               T       C
10821    3108968    C.....T....A.GG.......A....AGG...A.T.....AC.........A..       3108911
                              \        \                                        
                              |        |                                        
                             CT        C
10821    5000167    CA....T.....AGG.......A....A.G..TA.A.....A...A...T.....       5000223
                               \       \                                        
                               |       |                                        
                               T       C
10821    164266     T.....T...                                                    164275
10821    1275875    A.....T.....A.G......T.A.T...G...                             1275908
                               \                                                
                               |                                                
                               T
10821    5684202    T..T...C....                                                  5684213
10821    6648164    T.....T....                                                   6648154
10821    4022046    T.....T......GG.......A....AGG..TG.C.....AC..T....            4022097
                               \      \                                         
                               |      |                                         
                               T      A
10821    1811829    TA....T.........TT....A....                                   1811857
                                \                                               
                                |                                               
                               CA
10821    6124425    T.....T....                                                   6124435
10821    6599411    CA....T....                                                   6599401
10821    6624707    CAA...T....                                                   6624717
10821    6501133    T.....T....T..G.......A....AGC...G.T.....A...A...C....        6501188
                                 \      \                                       
                                 |      |                                       
                                 A      T
10821    6430531    T.....                                                        6430536
10821    1042360    ......T.....                                                  1042371
10821    5474670    CA....T....                                                   5474660
10821    5246451    T.....T....                                                   5246461
10821    4787163    T.....G....                                                   4787153
10821    3124114    A...A......                                                   3124104
10821    4200290    ......T.....AG.............A.....                             4200257
                               \                                                
                               |                                                
                               T
10821    559863     CA....T....                                                   559853
10821    6692614    ...G..G....                                                   6692624
10821    6323835    CA....T....                                                   6323845
10821    1521403    T.....T......G..TTC...A..-........AT.....G.......             1521453
                                \                     \                         
                                |                     |                         
                               CA                     A
10821    3286648    A....C..G...                                                  3286659
10821    4028127    ...T.....C..AGG.......C...                                    4028101
                          \                                                     
                          |                                                     
                          C
10821    5871708    ....C.T...                                                    5871717
9974     2906837    T......A...                                                   2906827
9974     5006936    T.....T....                                                   5006926
9974     944563     CA....T....                                                   944573
9974     7888845    T.....T....                                                   7888835
9974     5093341    T.....T....                                                   5093331
9974     2875234    T.....T...                                                    2875243
9974     2928782    CA....TA...TC.GG......AA.-...G.....TA..G.A...A.........       2928726
                                       \              \                         
                                       |              |                         
                                      TC              A
9974     448154     T.....T....                                                   448144
9974     1002464    T.....                                                        1002459
9974     1587444    T.....T...                                                    1587435
9974     71420      ......T...                                                    71429
9974     3142496    T.....T..                                                     3142504
9974     2022953    A.....T.....A.......                                          2022933
                              \                                                 
                              |                                                 
                              C
9974     1231078    T.....T....                                                   1231088
9974     8204550    A.....T...                                                    8204541
9974     2921569    T.....                                                        2921564
9974     5004837    T.....T...                                                    5004846
9974     508304     AT.....A..                                                    508313
9974     1294431    .......A...T..                                                1294444
9974     8066586    T.....T....                                                   8066596
9974     797031     T.....T....A.......-..A..-.........T....CA...A..              796982
                              \    \                  \                         
                              |    |                  |                         
                             CT    C                  A
9974     7888143    T.....T....G....T.-...A....AGG...ATCA....A...A...T.....       7888087
                               \                                                
                               |                                                
                             TCA
9974     518819     T.....T....                                                   518829
9974     7285302    T.T...T....                                                   7285312
9974     1939854    A...C.TA....A.GGT.-...C.A......A.A.TC........                 1939897
9974     4728255    T.....                                                        4728260
9974     8022623    T.....T....                                                   8022633
9974     455990     CAT...T...TTC.GG......A..-...G.......T...A...AA.............  455927
                                       \                \                  \    
                                       |                |                  |    
                                      TC                T                 CG
9974     8005313    CA....T....                                                   8005303
9974     1254137    A.....T....                                                   1254147
9974     6286434    ....C.A..C..                                                  6286445
9974     624409     CA....T....                                                   624399
9974     631832     T.....T....                                                   631822
9974     3332961    A.....T....                                                   3332951
9974     5324623    AA....T....                                                   5324633
9974     869844     CA....T....                                                   869834
9974     1786522    AA....T.....AGC..TC........A......AT.T.......                 1786567
                               \                                                
                               |                                                
                               T
9974     3630939    C.....T....                                                   3630929
9974     586776     CA....T....                                                   586766
9974     1792594    CA....T....                                                   1792584
9974     4105636    TA.C...A....A.G.TT......A..A..T..A.TA.....                    4105594
                                  \                                             
                                  |                                             
                                  G
9974     3515267    CA...CT....TC.........AT....GG.AAG.T.....G.T.AG..T..........  3515331
                                   \   \                                  \     
                                   |   |                                  |     
                                   G   C                                CCT
9974     951776     T.....T...                                                    951785
9974     6665598    A.....T.....AG...T....T....A..                                6665628
                               \                                                
                               |                                                
                               T
9974     3561268    T.....T.....                                                  3561279
9974     6531912    A.....T.....                                                  6531901
9974     1823039    T.....T....                                                   1823049
9974     3563859    CA....T....                                                   3563869
9974     7009335    CA....T....                                                   7009345
9974     1056946    CAA...T....                                                   1056956
9974     752203     T.....T....                                                   752193
9974     5333640    T.....T....                                                   5333650
9974     407803     A.....T...                                                    407794
9974     6453435    CA....T..C..                                                  6453446
9974     8223857    CA....T.....                                                  8223868
9974     4597170    T.....T....                                                   4597180
9974     3206296    CA....T....                                                   3206286
9974     3043522    CA....T.....                                                  3043533
9974     3394104    CA....T....                                                   3394114
9974     6131911    CA....T....                                                   6131921
9974     7139712    T.C...T....                                                   7139722
9974     7818474    CA....T.....                                                  7818463
9974     638637     CA....T....                                                   638647
9974     1226274    CA....T...                                                    1226265
9974     1341537    T.....T....                                                   1341527
9974     2043612    CA....T....                                                   2043622
9974     3502188    TAT...T....                                                   3502198
9974     5906983    T.....T....                                                   5906993
9974     3495075    CA....T....                                                   3495065
9974     4641345    T.A...T....                                                   4641335
9974     4757450    CA....T....                                                   4757440
9974     5268148    A.....T....                                                   5268158
9974     268721     T.....T....                                                   268731
9974     6546094    CA....T....                                                   6546084
9974     7066122    T.....T....                                                   7066132
9974     5861809    CA....T....A...CTT....A..-...G.....A.....A...A...             5861859
                              \                       \                         
                              |                       |                         
                             CT                       A
9974     759319     CA....T....                                                   759309
9974     2024073    CA....T....                                                   2024063
9974     1071150    T.T...G..---.C..--....C....A..C...ATA........T.........       1071100
                                                              \                 
                                                              |                 
                                                              A
9974     1181119    CAA....A...                                                   1181109
9974     1782909    CA....T....                                                   1782899
9974     2522428    CA....T....                                                   2522438
9974     5349247    CA....T....                                                   5349257
9974     7936024    CA.C..T....                                                   7936034
9974     141027     CA....T....                                                   141017
9974     960120     CA....T....                                                   960110
9974     3532736    T.....T....                                                   3532746
9974     8199270    CA....T....                                                   8199260
9974     818888     CA....T....                                                   818898
9974     1928915    CA.........                                                   1928905
9974     6368013    CA....T....                                                   6368003
9974     4182237    CA....T....                                                   4182227
9974     6292641    CA....G....                                                   6292651
9974     1998418    T.....T....                                                   1998408
9974     2941117    T.....T....                                                   2941107
9974     3586637    T.....T....                                                   3586647
9974     5169239    .A....T....                                                   5169229
9974     6864055    A.....T.....AGG.......A..-.......T.......A...A...TA....       6864111
                               \       \                \                       
                               |       |                |                       
                               T       C                A
9974     23609      T.....T....                                                   23619
9974     2700966    CAT...T.......G.......A....                                   2700938
                               \       \                                        
                               |       |                                        
                               T       C
9974     3093669    T.....T...                                                    3093660
9974     3413188    TA....T....                                                   3413178
9974     820577     T...C.T....A...CTTC...A....AGGTG.A.......G...A.........       820521
                              \                                                 
                              |                                                 
                             CT
9974     3185072    T.....TA....AGG..T....A..-...G...A.T.....A...A...CA....       3185017
                               \                    \                           
                               |                    |                           
                               T                    T
9974     3258860    CA....T....                                                   3258870
9974     6715971    T.....A....                                                   6715981
9974     5687018    T.....T....                                                   5687008
9974     3542610    CA....T....A.G.A..CT.AA..-...G....A......A...A...TA....       3542665
                              \                                                 
                              |                                                 
                             CT
9974     2517943    T.....T...                                                    2517934
9974     1152474    T.....T....A...--....T.-A.T..G...A.TA....A........A....       1152420
                              \                     \                           
                              |                     |                           
                             TT                     T
9974     8173520    TA....T....                                                   8173510
9974     571804     CA....T...                                                    571813
9974     5231965    TA....A...                                                    5231956
9974     3577765    T.A........                                                   3577755
9974     4467507    T.....T...                                                    4467498
9974     6452552    CAA...T....                                                   6452542
9974     1208810    TA....T....                                                   1208820
9974     2415457    CA....T...                                                    2415466
9974     3603640    CA....T....                                                   3603630
9974     616073     T.....T....                                                   616063
9974     3529989    CA....T....                                                   3529999
9974     6539004    T.....T...                                                    6538995
9974     1422715    T.....T....                                                   1422705
9974     4545417    A..T..T.....                                                  4545428
9974     5905954    CA....T....                                                   5905964
9974     6249897    T.....T.....AGG.......A....AGG...A.T...G.A...A..AT.....       6249841
                               \       \                                        
                               |       |                                        
                               T       C
9974     209079     T.A...T....                                                   209069
9974     7622232    CA....T....                                                   7622242
9974     280562     A......A..TTC....T........                                    280536
                                       \                                        
                                       |                                        
                                       C
9974     566225     AA.....                                                       566231
9974     2186495    T.....T...                                                    2186486
9974     2849470    CA....T..                                                     2849462
9974     3329939    CA....                                                        3329934
9974     580510     TT....T...                                                    580501
9974     3233941    A.....T...                                                    3233932
9974     1102808    CA....T....                                                   1102818
9974     7932709    CA....T.....                                                  7932720
9974     3145064    A.....A....                                                   3145054
9974     2152123    T.....T....                                                   2152133
9974     4307443    T.....T....                                                   4307433
9974     229412     TA....T....                                                   229422
9974     1325321    CA....T....                                                   1325311
9974     2632781    T.....T....                                                   2632791
9974     257790     T.....T...                                                    257799
9974     7056612    CA....T...                                                    7056603
9974     1676414    T.....T....                                                   1676404
9974     8207148    A.....T....                                                   8207158
9974     5278742    A.A...T.....C.G.......TA...A..C..TTTT........A...TA...GC....  5278682
                                  \                                             
                                  |                                             
                                  C
9974     3403930    T.....T....                                                   3403940
9974     932922     T.....                                                        932917
9974     3498397    T.....T....                                                   3498387
9974     207700     A.....                                                        207705
9974     3259988    T.....T....A...CTT....A..-...G......A....A...AT....           3260040
                              \                       \                         
                              |                       |                         
                             CT                       A
9974     5442615    T.....T....A.G.CTT....A....A.G...A.A.....A...A...T.....       5442671
                              \                                                 
                              |                                                 
                             CT
9974     7694498    T.....T....A.G...TC...A....A.G...A.A.....A...A...T..........  7694562
                              \                                            \    
                              |                                            |    
                             CT                                          CGA
9974     674941     CA......                                                      674948
9974     7210793    T.....T......GAA.T.....ACT...G.....T.....C...A....A.....T...  7210729
                               \                      \                    \    
                               |                      |                    |    
                               T                      A                  TTA
9974     4548022    ..                                                            4548023
9974     5976885    -A....T.......A..T..........-....A.......A...A...T.....       5976822
                               \       \                \                       
                               |       |                |                       
                       TCTGGAAGA       C                C
9974     2163354    T.....T....                                                   2163344
9974     493819     .A....T...                                                    493828
9974     3438725    A.....T....A....-..T..A....A.....A.T........TA...TA....       3438670
                             \                                                  
                             |                                                  
                            AC
9974     6661976    T.....                                                        6661981
9974     796378     C.....T.....AGG............AGG...A.TA....A...A...CA....       796434
                               \       \                                        
                               |       |                                        
                               T       C
9974     5236427    T....CT....                                                   5236437
9974     5300728    A.....T....                                                   5300738
9974     862822     T.....T.....AGG.......A....A.G...A.T.....A..GA...C.....       862766
                               \       \                                        
                               |       |                                        
                               T       C
9974     2421157    T.....T.....AGG.......A....A.G...A.T.....A...A...CA....       2421101
                               \       \                                        
                               |       |                                        
                               T       C
9974     3477565    T.....T....TT.........A....AGG..TG.T.....AC..A.........       3477509
                                   \   \                                        
                                   |   |                                        
                                   G   C
9974     1903521    ..A...T.....AGG.......A....A.G...A.A.....A...A...CA....       1903577
                               \       \                                        
                               |       |                                        
                               T       C
9974     3342370    C.....T.....AGG.......A....AGG...G.T.....A...A...CA....       3342314
                               \       \                                        
                               |       |                                        
                               T       C
9974     6313807    T.....TA...T..G..T....A..-...G...T.......A...A...T.....       6313863
                               \       \                \                       
                               |       |                |                       
                               T       G                T
9974     1087020    ......T.....                                                  1087009
9974     6146124    A..T..T...                                                    6146133
9974     1126811    CA....T.....AG...T....C..-...G...T..A....A...A...T.....       1126867
                               \     \                  \                       
                               |     |                  |                       
                               T     T                  C
9974     2234561    T.....T.....                                                  2234572
9974     799725     CA....TA...TC..AT.....A..-...G.A.T.......A...A...T....        799780
                                       \                \                       
                                       |                |                       
                                      TC                C
9974     2989105    TA....T....                                                   2989095
9974     2290966    C.....T.....A.A......T.AC........A.T.....A...A...             2290916
                               \                 \                              
                               |                 |                              
                               T                 G
9708     18548      AA....T......GG.......C...........A..T.....T.T...T....        18494
                                \                                               
                                |                                               
                                T
9708     541        AA....T.....                                                  552
9708     1935       ......T.....C.G....TG.A.A..AG....A.T.....C...                 1980
                                  \                                             
                                  |                                             
                                  G
9707     18549      AA....T......GG.......C...........A..T.....T.T...T....        18495
                                \                                               
                                |                                               
                                T
9707     541        AA....T.....                                                  552
9707     1935       ......T.....C.G....TG.A.A..AG....A.T.....C...                 1980
                                  \                                             
                                  |                                             
                                  G
5263     1746729    ..T...T...T.C.GG...T.......A..                                1746760
                                       \                                        
                                       |                                        
                                      TC
5263     984024     TA....T....                                                   984014
5263     1327691    A.....T....                                                   1327701
5263     2547608    A.....T...                                                    2547599
5263     2538543    T.....T..G..AGG..T..CT.A...A.T...T..A....A...A...T....        2538488
                               \                        \                       
                               |                        |                       
                               T                        T
5263     735305     A.....                                                        735300
5263     623986     T......A....C..AT.....AT...TC.T..ATC.....AC..A...T.A...A....  623925
                                       \                                        
                                       |                                        
                                      TC
5263     1841755    T.....T....                                                   1841765
5263     640744     T.....T....                                                   640754
5263     1115201    A.A...T....                                                   1115191
5263     2261732    T.....T....                                                   2261742
5263     2661232    A.....T.....                                                  2661243
5263     2467277    T.....T....                                                   2467267
5263     713154     T.....T....T..                                                713167
5263     1618177    A.....T....                                                   1618167
5263     673987     T.A...T....                                                   673997
5263     597662     A.....                                                        597667
5263     598462     T.....T....                                                   598472
5263     196270     T...                                                          196267
5263     1196962    ...G..                                                        1196957
5263     2621342    .A....T.....TG.......TT....AG.T..A.....TA....                 2621386
5263     1519403    A.....T...                                                    1519394
5263     533739     ..                                                            533738
5263     2682302    CA....T....                                                   2682292
5263     690757     A....CT.....C.G.......A....A..                                690727
                                  \                                             
                                  |                                             
                                  G
5263     153800     ......T.....                                                  153789
5263     1194887    A.....T....                                                   1194897
5263     928648     CA....T....TC...A..                                           928666
5263     2427244    A.....T.....                                                  2427255
5263     1091660    T.....T....                                                   1091670
5263     113957     TA....T...                                                    113948
5263     2172146    A.....T....                                                   2172156
5263     1627642    CA....T....                                                   1627652
5263     178543     T.....T....                                                   178553
5263     2654185    T.....T....                                                   2654175
5263     2977879    CA....T....                                                   2977869
5263     1184707    AA....TA....C.G....T......TA.....A.T.T.T.G...A...             1184658
                                  \                                             
                                  |                                             
                                  G
5263     2553606    T.....T....                                                   2553596
5263     703958     A.A...T.....C.G.......AT..AA.....                             703991
                                  \                                             
                                  |                                             
                                  G
5263     740757     A.....T..                                                     740765
5263     2072493    T.....T....                                                   2072483
5263     1530862    C.....T....                                                   1530852
5263     102758     T.A...T.....                                                  102747
5263     1235959    CA....T....                                                   1235969
5263     1598859    T.A...T....                                                   1598869
5263     855725     CA....T....                                                   855735
5263     2407432    C.T...T....                                                   2407442
5263     1514188    T.....T....                                                   1514178
5263     2690246    T.....T....                                                   2690236
5263     740848     CA....T....                                                   740838
5263     1314153    CA....T....                                                   1314163
5263     594300     CA....T....                                                   594290
5263     1871659    T.....T....                                                   1871669
5263     2345709    CA....T....                                                   2345719
5263     3036441    T.....T....                                                   3036451
5263     1691724    T.....T....                                                   1691714
5263     1296864    CA....T....                                                   1296854
5263     1567921    CA....T...                                                    1567912
5263     2788304    T.AG..T....                                                   2788314
5263     176117     CA....T....                                                   176127
5263     2063063    T.....T....                                                   2063053
5263     1215698    T.....T.....AGG..T..CT..CT...G.T.T..A....A...A.........       1215754
                               \                        \                       
                               |                        |                       
                               T                        C
5263     1979402    T.....T....                                                   1979392
5263     2438077    T.....T....                                                   2438067
5263     2640786    CA....T....                                                   2640776
5263     773074     C.....T...                                                    773065
5263     600544     A.....T...                                                    600535
5263     657880     C.....T....                                                   657870
5263     942111     CA....T....                                                   942101
5263     973308     CA....T....                                                   973298
5263     2721769    T.....T....                                                   2721779
5263     694365     T.....T....                                                   694355
5263     1983334    T.C...T....                                                   1983344
5263     1595447    CA....T...                                                    1595456
5263     1408040    T.A...TA...A.G...TGA..A....--.....T......A...A...CA....       1407984
                              \                           \                     
                              |                           |                     
                             CT                          AT
5263     2536907    CA....T....                                                   2536917
5263     1090249    CA....T....                                                   1090239
5263     2245689    CAA...T....                                                   2245679
5263     2599467    T.....T....                                                   2599457
5263     35489      T.....A....                                                   35479
5263     752449     T.....T...                                                    752458
5263     2270964    T.....T.....                                                  2270975
5263     1462054    CA...CT.....                                                  1462043
5263     952787     TAA...T....A.G.C......A....A.G..TA.CA....AC..A...T......      952729
                              \         \                                       
                              |         |                                       
                             CT         T
5263     2257514    A......A...                                                   2257524
5263     2975684    C.....T...                                                    2975693
5263     2086616    T.....T....TTC.....                                           2086598
5263     1875614    CA....T...                                                    1875605
5263     649360     T.....T....A.G...T....A....A....TG.T.....A...A...             649410
                              \                                                 
                              |                                                 
                             CT
5263     1070992    T.....T....                                                   1070982
5263     1414334    CA....T....                                                   1414324
5263     1453947    T.....T...                                                    1453938
5263     159409     T.....T..                                                     159401
5263     670459     T.....T...                                                    670468
5263     2132973    T.....T....                                                   2132963
5263     309378     CA....T....                                                   309368
5263     1268078    A.C...T....                                                   1268088
5263     2916683    .....GGA..T.C.AGT...-.A.......A..A.T.T.......A..ATC...GATG..  2916624
                                               \                                
                                               |                                
                                               A
5263     2252849    T.....                                                        2252844
5263     1204769    T.....                                                        1204774
5263     610353     T.....T....                                                   610343
5263     1573565    T.....T....                                                   1573575
5263     816593     T.....T....                                                   816603
5263     368022     CA....T....                                                   368032
5263     647765     CA....T....                                                   647775
5263     440242     T.....T....                                                   440232
5263     2705467    CAT...T....                                                   2705457
5263     2529564    A..T..T....                                                   2529574
5263     1363864    T.....T...                                                    1363855
5263     683039     A.C...T.....                                                  683028
5263     94887      .T....T.....                                                  94876
5263     281075     ..A...T....                                                   281065
5263     925046     A.A...T.....AGG...........GA..T..A.T........                  925090
                               \                                                
                               |                                                
                               T
5263     622406     TA....T....                                                   622396
5263     213167     C.A...T......GG.......A....A.G...G.T.....A...A...T.....C.A..  213106
                               \       \                                        
                               |       |                                        
                               T       C
5263     125043     -A....T......GG.......A..-...G.....TA....A...A.......TA.....  125105
                               \       \              \               \         
                               |       |              |               |         
                               T       C              T              CT
5263     812564     .....--.....C.G.T.....A....A..A..A........                    812604
                                  \                                             
                                  |                                             
                                  G
5263     2063348    CA....T....                                                   2063358
5263     855132     A.....A......GG.T.....AT..AG..-..A.T........                  855089
                              \                                                 
                              |                                                 
                              T
5263     959600     CAT....A...T..G..T.....ACT........                            959634
                               \                                                
                               |                                                
                               T
5263     2127743    A.....T.....C.AA...A..A....A..TT.T.....A..C...T..             2127694
                                  \                                             
                                  |                                             
                                  G
5263     399216     T.....                                                        399211
5263     2828093    CA....T....                                                   2828083
5263     2248002    ..A...T.G...                                                  2248013
4500     12898      A......A..T..                                                 12910
15393    443174     T.....T...                                                    443183
15393    503330     ....                                                          503333
15393    532823     ......T.....C.G.T.....A....A..                                532793
                                  \                                             
                                  |                                             
                                  G
15393    155675     CAA...T....TC.GGT.....A....AG.C..A.T.....A...A..............  155611
                                       \                                   \    
                                       |                                   |    
                                      TC                                 CTA
15393    190381     T.....A.....                                                  190392
15393    318146     CA....T....                                                   318156
15393    521513     CA....T....                                                   521523
15393    108346     A.....T....                                                   108356
15393    299675     CA.G..T....                                                   299665
15393    50039      CA....T....                                                   50029
15393    225182     T.....T....                                                   225192
15393    472558     CA....T....                                                   472568
15393    529005     CA.....A...                                                   528995
15393    445534     A....                                                         445538
15393    11978      CA....T....                                                   11988
15393    120741     A.....T...                                                    120750
15393    194398     -A....T....A.G.CTT....AT...AGG...A.T.....A...A...T.....       194453
                              \                                                 
                              |                                                 
                             CT
15393    79041      .....                                                         79045
15393    488601     C.C...T......-G..G..CT.A.T...G...A.CA....A...A..............  488665
                              \                    \                       \    
                              |                    |                       |    
                             TT                    A                     CTA
15393    153780     CA....T.....A.G.....CC.AC........A.A.....A...A...T.....       153724
                               \                  \                             
                               |                  |                             
                               T                  G
15015    773291     CA....T....                                                   773301
15015    924848     A..T..                                                        924853
15015    935487     TA....T....                                                   935497
15015    945988     A.....A.....C..                                               946002
15015    1192356    TA....T....                                                   1192346
15015    863280     C.....T....                                                   863270
15015    907478     -T....T....T...                                               907491
15015    1264290    T.....                                                        1264285
15015    502409     T.....T....                                                   502399
15015    478086     A.....T....                                                   478076
15015    989370     ......T.....                                                  989381
15015    851603     T.A...T....                                                   851593
15015    970992     ......T.....                                                  971003
15015    702626     T.T...T....                                                   702616
15015    765645     ......T....                                                   765635
15015    746101     T.....T....                                                   746111
15015    772099     T.....T....                                                   772109
15015    741136     CA....T....                                                   741146
15015    235792     CA...GT....                                                   235802
15015    927999     T.....                                                        928004
15015    1087084    CA....T...                                                    1087075
15015    567552     T.....T....                                                   567542
15015    716299     T.A...T....                                                   716289
15015    827622     T.A...T....                                                   827632
15015    232682     T.....T....                                                   232692
15015    952082     T.....T..                                                     952074
15015    1121197    A.AT...A....C.G.......A....A.....A.A.........A.........A....  1121137
                                  \                                             
                                  |                                             
                                  G
15015    585314     T.....                                                        585309
15015    1036050    A...C.T.....                                                  1036061
15015    1206022    ....C..                                                       1206016
15015    16332      TA....T....                                                   16322
15015    762179     AA....T.....                                                  762168
15015    959424     CA....T....----..--...A..-.......T..C....A...A...T.....       959472
                                                        \                       
                                                        |                       
                                                        C
15015    949690     TA....T....                                                   949680
15015    845683     C.....T....TC.G.A.....A....AGG..TG.T.....A...C...TA....       845738
                                       \                                        
                                       |                                        
                                       C
15015    994397     C.....T....                                                   994387
15015    1247681    A.....T.....                                                  1247670
15015    978949     A.A...T.....                                                  978938
15015    1062129    TT....T....                                                   1062119
15015    523519     ...........                                                   523509
15015    1061194    T.....T....                                                   1061204
14925    4326830    A.A...T....                                                   4326840
14925    5110726    T.....T....T..                                                5110713
14925    419766     T.....T....G....T.-...AG.........T.....T.C...A...CA....       419709
                               \                   \                            
                               |                   |                            
                             TCA                   T
14925    3413785    T.....T...                                                    3413776
14925    8598       TAA........A.G.CT.C......-...G...A.......A...                 8552
                               \                     \                          
                               |                     |                          
                              TT                     T
14925    3240000    A...C.AA....C.G.AT....A.......T..                             3240033
                                  \                                             
                                  |                                             
                                  G
14925    537362     T.....T....                                                   537352
14925    2295601    A.A...T.....                                                  2295590
14925    4830679    A......A..                                                    4830688
14925    6292504    TA....T...                                                    6292495
14925    4489205    CA....T....T......                                            4489187
                              \                                                 
                              |                                                 
                              G
14925    831756     CA....T....                                                   831766
14925    2834646    A.....TA....                                                  2834635
14925    1169417    T.....T....                                                   1169427
14925    6188766    .AA....A....                                                  6188755
14925    4263077    A.....T....TA.G..T....A....A..T.TA.CAT.......A..              4263125
                              \                                                 
                              |                                                 
                              T
14925    76010      ......T....                                                   76020
14925    6120370    A.....                                                        6120365
14925    906736     T.A...T....                                                   906746
14925    3638520    TA....T....                                                   3638530
14925    2626341    AA....T.....                                                  2626352
14925    2161506    A......A...T..C...                                            2161489
14925    5950907    A.....A.....C.G..T....A..A.A..T..A.T.T......                  5950863
                                  \                                             
                                  |                                             
                                  G
14925    3962689    ......T....A...CTTC...A....A.GT....T...A.A...A...T.....A.A..  3962628
                              \                                                 
                              |                                                 
                             CT
14925    3783818    T.....T....                                                   3783808
14925    1464799    .......                                                       1464793
14925    5403060    A.....T....                                                   5403070
14925    583143     A......A...                                                   583133
14925    5255054    T.....T.....AGG..T..C..ACT...G.....T...A.A...A..............  5254991
                               \                      \                    \    
                               |                      |                    |    
                               T                      A                   CA
14925    3750286    T.....T....                                                   3750276
14925    6087265    TT....T.....C.G.T......G.-...G.....T.....A...C...CA....       6087209
                                       \              \                         
                                       |              |                         
                                      TC              A
14925    748972     AT.....A....                                                  748983
14925    516414     T.....T....TT.GGT.....A..-.TT............G...A...T.....       516470
                                       \                \                       
                                       |                |                       
                                      TC                C
14925    2257111    T.....T....                                                   2257121
14925    5313798    CA....T....                                                   5313788
14925    5497578    CA....T....                                                   5497568
14925    3785862    T.....T....A.G..TTC...A..-...G..TG..A....A...A.A.......CT...  3785922
                              \                                                 
                              |                                                 
                             CT
14925    3922738    T.....T....                                                   3922748
14925    938625     CA....T...                                                    938616
14925    2401066    T.......T..                                                   2401056
14925    5123534    C.....T....T..                                                5123547
14925    1081723    A...C.A..C..                                                  1081712
14925    3478214    CA....T....                                                   3478224
14925    5094251    TA....T....TC....T...T.-A.T..G.....T.....A...A...T..          5094199
                                   \                  \                         
                                   |                  |                         
                                   G                  A
14925    5938375    CA...AT....                                                   5938385
14925    2136259    T.....T....                                                   2136249
14925    264985     CA....T....                                                   264995
14925    5593603    CA....T....                                                   5593593
14925    1277515    T.....T....                                                   1277505
14925    58634      CA....T.....TGG..T..CT.AC....G.....T.....A...A...             58684
                               \                      \                         
                               |                      |                         
                               T                      A
14925    3675927    T.....T.....A.G.GG....A..-...G.....AT....A...A.........       3675871
                               \       \              \                         
                               |       |              |                         
                               T       C              A
14925    5329104    CA....T....                                                   5329094
14925    6053789    CA....T....                                                   6053799
14925    1980588    T.....T....                                                   1980578
14925    5435049    CA....T....                                                   5435039
14925    3734107    T.....T....                                                   3734097
14925    3945081    CA....T.....AGG......CA..-...G.....T.....A.TTA.....T........  3945017
                               \       \              \                    \    
                               |       |              |                    |    
                               T       C              A                  CTA
14925    2227839    CA....T....                                                   2227849
14925    4557173    T.....T....                                                   4557183
14925    2211690    T......A...                                                   2211700
14925    1041559    T.....T....                                                   1041549
14925    1285347    T.....T....                                                   1285357
14925    5305907    T.....T....                                                   5305917
14925    4562263    CA....T....                                                   4562273
14925    6115546    CA....T....                                                   6115536
14925    892372     CA....T....                                                   892382
14925    1925488    CA....T....                                                   1925498
14925    4442965    T.A...T....                                                   4442975
14925    6082374    T.....T....                                                   6082384
14925    6189358    T.....T....                                                   6189368
14925    2194119    C.T...T....                                                   2194129
14925    4373720    CA....T....                                                   4373730
14925    6082895    T.A...T....                                                   6082885
14925    647579     T.....T....                                                   647589
14925    5160144    CA....T....                                                   5160154
14925    6180368    T.....T...                                                    6180359
14925    319623     T.....TA....                                                  319634
14925    324568     CA....                                                        324573
14925    5475140    AA..A......                                                   5475130
14925    2352126    T.....T....                                                   2352116
14925    3943238    CA....T....                                                   3943228
14925    4240823    CA....T....                                                   4240833
14925    975414     TA....T.....                                                  975403
14925    5966987    ...G..T.....                                                  5966976
14925    6234632    CC....T....                                                   6234642
14925    5387159    T.....T....                                                   5387149
14925    4364331    CA....T....                                                   4364321
14925    3713943    C.....T....                                                   3713953
14925    349293     TA....T....                                                   349303
14925    988311     CA....T...                                                    988302
14925    2211934    T......C...A.G.CTT....A..-...G...T.......A...A...T...T......  2211870
                              \                         \            \          
                              |                         |            |          
                             CT                         T          TGC
14925    3008434    CAC...T....                                                   3008444
14925    4181067    T.A...T....                                                   4181077
14925    4275206    T.....T....                                                   4275196
14925    6202088    CA....T....A.....T....A....GG.C..AAT.....A.......T..........  6202016
                               \   \   \                                   \    
                               |   |   |                                   |    
                          TCAGGA GGA   C                                 CTA
14925    777635     CA....T....                                                   777645
14925    1024027    TA....T....                                                   1024037
14925    4567602    CA....T....                                                   4567592
14925    540124     C.....T....                                                   540114
14925    3714804    TA....T....                                                   3714794
14925    4105348    CA....T...                                                    4105357
14925    3634032    CA....T....                                                   3634042
14925    6389171    T.C...T....                                                   6389181
14925    766872     CA....T....                                                   766862
14925    4525638    CA....T..                                                     4525646
14925    5321118    T.....T...                                                    5321109
14925    334963     CA....T....                                                   334973
14925    1270678    CA....T....                                                   1270668
14925    6365948    CA....T....                                                   6365958
14925    263833     CA....T....                                                   263823
14925    2361577    CA....T...                                                    2361568
14925    4204305    CA....T....                                                   4204315
14925    1191573    T.....T....G.G..T.-...A....A.G...A.T.....A...AT..T.....       1191517
                               \                                                
                               |                                                
                             TCA
14925    6044580    CA....T....                                                   6044590
14925    1048704    T.....T....                                                   1048694
14925    1433130    CT....T...T.T.A.......A..--......A..A...CA.............       1433186
                              \        \           \                            
                              |        |           |                            
                              T        C          GA
14925    4018814    T.....T....                                                   4018804
14925    306558     T.C...T....                                                   306548
14925    1295824    CA....T...                                                    1295815
14925    1978980    CA....T....                                                   1978970
14925    5908211    T.....T...T.A.G..T.......-...G....A...                        5908173
                              \         \                                       
                              |         |                                       
                              T         T
14925    980391     T.....T...                                                    980400
14925    1794189    CA....A....A.C...TC........A.G...A.T...T.A...A...TA....       1794245
                              \                                                 
                              |                                                 
                             CT
14925    5647345    T.....T...                                                    5647336
14925    2174013    T.....T....                                                   2174003
14925    4779809    CA....T...TTC....T...                                         4779829
14925    6305911    ......                                                        6305916
14925    3758731    TA....                                                        3758726
14925    1331707    TA....                                                        1331712
14925    2124370    T.....T...                                                    2124361
14925    3459475    CA....                                                        3459470
14925    3999448    T.....TT...TC.G.T.....A..-...G.....C.....C...A...             3999498
                                       \              \                         
                                       |              |                         
                                      TC              A
14925    4274306    T.....T...                                                    4274297
14925    4340079    CA....-....T..                                                4340067
14925    4253178    CA....T....                                                   4253168
14925    1953633    AA....T....                                                   1953643
14925    197932     CA....T....                                                   197922
14925    3408762    T..C..T....                                                   3408772
14925    1842604    CA....T....                                                   1842594
14925    5504551    CA....T....                                                   5504561
14925    4026099    T.....T....                                                   4026089
14925    648775     A.A...T....                                                   648785
14925    4094374    TA....T....                                                   4094384
14925    3778137    T.A...T....                                                   3778127
14925    408612     CA.......                                                     408620
14925    6270636    T.....T...                                                    6270645
14925    2823492    A..-..T....                                                   2823483
14925    4072085    A......A..T.-TG..T....A..G.A..T..A.A.........                 4072128
14925    3523410    -A....T....                                                   3523419
14925    2261328    ---.G.A.....C.G..T.T..A....T..T..A.A...T.....A......T.T.A...  2261263
                                  \                                             
                                  |                                             
                          GGTCCCCAG
14925    1742379    A.....T....                                                   1742389
14925    1056878    T.....T....A....GTC...A....AGG...A.T.....A...A...C.....       1056822
                              \                                                 
                              |                                                 
                             CT
14925    3253666    T.....T....A.....TC...A....A.G...A.A.....A.T.A...T..........  3253602
                              \                                            \    
                              |                                            |    
                             CT                                          CTA
14925    2651725    A.....TA....TT........A.C...G....A.T.TG......AT..T...C.T...   2651666
                                   \                                            
                                   |                                            
                                   G
14925    3659152    CA....T...                                                    3659143
14925    5056073    ...T..T...T.C.......                                          5056053
                                   \                                            
                                   |                                            
                                   G
14925    5716460    CA....T....                                                   5716450
14925    3853500    TA....T....                                                   3853510
14925    2094095    T.A...T....                                                   2094085
14925    1745932    T.....                                                        1745937
14925    5808129    C.A...T....                                                   5808119
14925    856179     T.....T...                                                    856170
14925    6141901    CA....T....                                                   6141911
14925    4566895    CA....T..                                                     4566903
14925    1047276    CA....T....                                                   1047286
14925    607998     T.A...T....                                                   608008
14925    5250324    CA....T....                                                   5250314
14925    5290424    T.....T....                                                   5290414
14925    449132     CA....T...                                                    449141
14925    3991964    T.....T....T..G.......A....A.G...A.A.....A.......CT....       3991908
                                 \     \                                        
                                 |     |                                        
                                 A     C
14925    2700791    T.....T..G...GG.......A....A....TG.A.....A...A...C.....       2700847
                               \       \                                        
                               |       |                                        
                               T       C
14925    4190775    C.....T.....AGG.......A....A.G...A.A.....A...A...T.....       4190719
                               \       \                                        
                               |       |                                        
                               T       A
14925    2457255    C.....T.....AGG.......A....A.G...A.A...T.A...A...T.....       2457311
                               \       \                                        
                               |       |                                        
                               T       C
14925    5815512    T.....                                                        5815517
14925    5675277    ......T....                                                   5675267
14925    6310123    T.....T.....A.G..T.T..A..-...G.....CA....A...AT..T.....       6310178
                               \                      \                         
                               |                      |                         
                               T                      A
14925    6030955    ......T...                                                    6030964
14925    1700680    ......T.....AGA.......A....AGG...A.T.....A...A...C.....       1700736
                               \        \                                       
                               |        |                                       
                               T        A
14925    5436610    T.....G..                                                     5436602
14925    387400     CA....T....T..                                                387413
14925    5818302    A......A..TT.G...T........                                    5818276
                              \                                                 
                              |                                                 
                              T
14925    6202799    C.....T....                                                   6202809
14925    3523150    CA....T......GA..T....A..-...G.....T...T.A...A..............  3523214
                               \       \              \                    \    
                               |       |              |                    |    
                               T       C              A                  CTA
14925    321201     A.....T....                                                   321191
14925    1954964    C.....T....                                                   1954954
14925    959430     T.....T....                                                   959420
14925    4628145    T.....T.....A.G.......A....A.G...                             4628111
                               \       \                                        
                               |       |                                        
                               T       C
14876    711629     T.....T....                                                   711619
14876    2699104    T.....T....                                                   2699094
14876    471338     T......A...                                                   471328
14876    2703933    T.A...T...                                                    2703942
14876    2186804    CA....T.....                                                  2186815
14876    304150     T.A...T....                                                   304140
14876    446754     A.....T....                                                   446744
14876    1696788    CA....T....                                                   1696778
14876    979851     TA....G...                                                    979860
14876    1989747    TAA.C.A.....C.G..T....A....                                   1989720
                                  \                                             
                                  |                                             
                                  G
14876    1723524    CA....T....T.GG.......A....AGG.G.G.T.....A...A.G..A....       1723468
                               \        \                                       
                               |        |                                       
                               T        T
14876    240077     A.....T...                                                    240086
14876    850447     TA....T....                                                   850457
14876    405982     AA....T....A.G..TT...CA....A..T..A.A.....                     406024
                              \                                                 
                              |                                                 
                             CT
14876    980188     T.....T....                                                   980198
14876    1271102    .....                                                         1271098
14876    1702036    ..A...T..G.A.-....A...A....                                   1702061
14876    1528854    C.....T....A...CTTC...A..-...G......AT...A.......TA....       1528910
                              \                         \                       
                              |                         |                       
                             CT                         T
14876    2460834    CA....T....                                                   2460844
14876    975782     ..A...T.....C.A..TC...A...                                    975807
14876    132528     T.....T....                                                   132518
14876    2251161    A.....TT....A.G.T.....A..                                     2251186
                               \                                                
                               |                                                
                               T
14876    1255473    A.A...T.....                                                  1255462
14876    889042     T.....T....TC.GG......A..-...G...T.T.....A...AA..T..T.......  889105
                                       \                                   \    
                                       |                                   |    
                                      TC                                 CTA
14876    2371663    C.....T....                                                   2371653
14876    1007874    CA....T...                                                    1007883
14876    2733281    A.A...T....                                                   2733291
14876    919839     A..C..T.....T.G....G..C....A..T..A..TG.....                   919796
                                  \                                             
                                  |                                             
                                  G
14876    1154001    T....CT....T..                                                1154014
14876    1030272    CA....T....T..                                                1030259
14876    971559     CA....T....                                                   971549
14876    780615     T.....T....                                                   780625
14876    2682821    T.....T....                                                   2682811
14876    1243822    TA....T....A...CTT.........                                   1243850
                              \                                                 
                              |                                                 
                             CT
14876    1011729    CA....T....                                                   1011719
14876    2540958    T.....TT...T..                                                2540971
14876    324024     CA....T....                                                   324034
14876    306114     T.....T....                                                   306124
14876    1032540    CAT...T....TC.GGT.....A....AC...TG.A.....A...A.........       1032596
                                       \                                        
                                       |                                        
                                      TC
14876    1547447    CA.G..T.....                                                  1547436
14876    2647659    T.....T....                                                   2647669
14876    1225261    CA....T....                                                   1225271
14876    1513588    CA....T....                                                   1513578
14876    1006695    CA....T....                                                   1006705
14876    1460242    C.....T....                                                   1460232
14876    1472240    T.....T.....A.G..T....A....AG.C..A.CA....A...A...T.....       1472296
                               \       \                                        
                               |       |                                        
                               T       C
14876    601370     C.....T....                                                   601360
14876    991866     CA....T....                                                   991876
14876    1011267    CA..G.T....                                                   1011277
14876    592193     T.....T....                                                   592183
14876    887732     CA....T....T..G..T..CT.A..T........T.....A...C.........       887668
                               \                      \                         
                               |                      |                         
                       TCATGAAGA                      A
14876    701229     CA....T....                                                   701219
14876    1242763    T....GT....                                                   1242773
14876    1283615    CA....T....                                                   1283605
14876    183901     TT....T....                                                   183911
14876    782933     CAT...T.....AG...T....AT...A.G...AAT.....A...A...             782884
                               \                                                
                               |                                                
                               T
14876    925647     TA....T.....AGG..T..CT.-..T..G...T.......A...A...T.....       925592
                               \                        \                       
                               |                        |                       
                               A                        T
14876    2655304    CA....T....                                                   2655314
14876    1000174    CA....T....                                                   1000164
14876    252900     T.....T....                                                   252890
14876    239291     CA....T....                                                   239281
14876    166117     A.A...T...                                                    166126
14876    970595     CA.........                                                   970605
14876    1020663    TC....T...                                                    1020654
14876    1229843    CA....T....                                                   1229833
14876    235167     T.....T....                                                   235157
14876    938273     CA....T....                                                   938263
14876    1624259    CA....T....                                                   1624249
14876    699761     C.....T....                                                   699751
14876    891068     A.....T....                                                   891078
14876    1584989    TA....T....                                                   1584999
14876    1748146    CA....T....                                                   1748136
14876    295031     T.....T....                                                   295041
14876    348119     CA....T....                                                   348109
14876    507379     A.C...A.....                                                  507368
14876    1805656    CA....T....                                                   1805646
14876    858773     .A....T....                                                   858783
14876    944122     T.A...T....                                                   944132
14876    1574593    CA.........                                                   1574583
14876    525093     A.....T.....                                                  525082
14876    822037     CA....T....                                                   822047
14876    1903821    T.....T....                                                   1903831
14876    989119     CAT...T....A...CTTC...A....--..G..T......A...A.........       989063
                              \                             \                   
                              |                             |                   
                             CT                            TG
14876    828777     T.....T....                                                   828787
14876    1227820    CA....T....                                                   1227810
14876    519460     T.A...T....                                                   519450
14876    2632156    CA....T....                                                   2632166
14876    1952977    T.....T....                                                   1952967
14876    2083759    CA........                                                    2083750
14876    507908     ......T...                                                    507899
14876    560083     T.....T..                                                     560075
14876    1031817    T.....                                                        1031812
14876    416629     T.....                                                        416624
14876    1066793    ......T....                                                   1066783
14876    757533     A.....T.....                                                  757544
14876    723993     T.....T....A...CTT....A..-....C..T.....T.A...A...T.T...       724049
                              \                         \                       
                              |                         |                       
                             TT                         T
14876    2220415    CA....T....                                                   2220425
14876    1561820    T.....T....                                                   1561830
14876    1644731    T.....T....                                                   1644741
14876    1497187    T.A...                                                        1497182
14876    316699     A.....T.....C.G.....CA.T...A....TG.CA...C....AT.AT.....A....  316639
                                  \                                             
                                  |                                             
                                  G
14876    827842     T.....T....                                                   827852
14876    1245207    A.....T..G..                                                  1245196
14876    2736163    .A....T....T..G..T....AA...A..T..A.CC..T.C...T...TA....       2736108
                                  \                                             
                                  |                                             
                                  G
14876    1458765    C.....T....                                                   1458775
14876    504193     ......T....                                                   504203
14876    1228361    CA....T....                                                   1228371
14876    1487702    T.....T....A.G..TTC...A..-...G.....T.....A...A.....T...       1487758
                              \                       \                         
                              |                       |                         
                             TT                       A
14876    2675066    T.....T....                                                   2675056
14876    2313270    T.....T...T..GG.......A...TA.G...A.A.....A...A...CT.........  2313206
                              \        \                                   \    
                              |        |                                   |    
                              T        C                                 CTA
14876    49533      CA....T.....C.G.......A....A.G...G.A.....A...A...T.....       49589
                                  \     \                                       
                                  |     |                                       
                                  G     T
14876    2138048    TAC...T..G..AC........A..-...G...A..A....A...A...CA....       2137992
                               \      \                 \                       
                               |      |                 |                       
                               T      T                 C
14876    1978366    T.....T.....AGG......T.A.T...G.G.T.......A...A...T..........  1978302
                               \                        \                  \    
                               |                        |                  |    
                               T                        T                CTA
14851    7489771    CA....T..G..C..G.T....A..-.........A.....A...A...T.....       7489716
                                       \              \                         
                                       |              |                         
                                       C              A
14851    2762804    T.....TA....C.G..T..CT.A.T...G.....A.....A...A...T.....       2762748
                                  \                   \                         
                                  |                   |                         
                                  G                   A
14851    10881168   T.....T....                                                   10881158
14851    1595967    TAC...T.....C.G..T..CT.A.T...G...........C...A...             1596017
                                  \                   \                         
                                  |                   |                         
                                  G                   A
14851    7156502    T....CT....                                                   7156512
14851    684085     T.A...T.....                                                  684074
14851    9290353    T...C.G.....A.C..T...T.ACT...G...........A...                 9290307
                               \                      \                         
                               |                      |                         
                               T                      A
14851    12519329   A.....T....                                                   12519319
14851    9832606    TA....T....                                                   9832616
14851    5125735    T.....T....                                                   5125745
14851    5741249    T.....T....                                                   5741259
14851    7212749    ....C..A...                                                   7212739
14851    10486769   A......A...                                                   10486759
14851    5903031    A.....                                                        5903036
14851    6090844    T....GT....                                                   6090854
14851    8587385    T.....T...                                                    8587376
14851    10256112   TA....T....                                                   10256102
14851    6371031    A.....                                                        6371036
14851    6381629    .....CT..G...GC.TG.........                                   6381602
                                \                                               
                                |                                               
                                A
14851    6854287    ......T.....T.C.......A....AG....A.T...T..C..A...             6854238
                                  \                                             
                                  |                                             
                                  G
14851    9290864    AA.....A..                                                    9290855
14851    1406498    ......T.....                                                  1406509
14851    7879072    TA....T...                                                    7879063
14851    12952472   A.T....C..--....T...                                          12952489
14851    2239353    T.....T.....A.G..T..CT.A.T...G.....T.....A...A..              2239402
                               \                      \                         
                               |                      |                         
                               T                      A
14851    5748963    ....C.T...                                                    5748954
14851    8409501    .A....T....A.G..T.-...A....A.GAT.A..........                  8409545
                              \                                                 
                              |                                                 
                             TC
14851    9181777    T..G..T....                                                   9181767
14851    10308267   A...A.A.....                                                  10308256
14851    6753529    .......A...GA.GC...T..AT......C..A.CA........                 6753484
                                      \                                         
                                      |                                         
                                      T
14851    4249787    A......A..                                                    4249778
14851    8583083    .A......G.....G.T.....                                        8583105
                                \                                               
                                |                                               
                                T
14851    6891668    A.....G....                                                   6891658
14851    1345762    TA....T.....                                                  1345773
14851    12808498   A...C.G.....                                                  12808509
14851    2714132    A.....T.......G..T....A....A.GT.TA.T.....A...A...             2714081
                                \      \                                        
                                |      |                                        
                               TG      C
14851    4158672    A.A...T.....                                                  4158661
14851    11186632   T.A........                                                   11186642
14851    11713694   T.....T.......G...                                            11713676
                               \                                                
                               |                                                
                               T
14851    12815674   TA....T....                                                   12815664
14851    7976348    CA....T....                                                   7976338
14851    8966667    CA....T....                                                   8966677
14851    1983450    .A....T......G.A......A.-.....AT..ATTG.....T.A...T....        1983504
                                \                                               
                                |                                               
                               TG
14851    2545417    T.....T...                                                    2545408
14851    2298478    A....                                                         2298482
14851    11178970   T.A...                                                        11178965
14851    1165563    T.....T....                                                   1165573
14851    8600812    T.A...T....                                                   8600802
14851    2498972    T.....T....                                                   2498962
14851    2335264    AA.....                                                       2335270
14851    11841427   A......A......-............A..T..A..CT.......                 11841382
                               \                                                
                               |                                                
                              TT
14851    2265474    A....                                                         2265470
14851    4722796    T.A...T..                                                     4722804
14851    11817326   ...-..T.....                                                  11817316
14851    6558731    A.A....A...                                                   6558741
14851    6806579    ......-.....                                                  6806569
14851    6340135    A..G...C....                                                  6340124
14851    9622374    A...C.A...                                                    9622383
14851    7221274    AA.....A....C....T...AA...AA..T..A.T.........A..              7221226
                                  \                                             
                                  |                                             
                                  G
14851    2512349    ......T....                                                   2512359
14851    12532428   C.....T....                                                   12532438
14851    12416795   T.....T....TC.GGT.....A..-...G...........A...C...T.....       12416739
                                       \              \                         
                                       |              |                         
                                      TC              A
14851    7377832    A.....T...AT..G..T....A....A..T..AAT.........A..              7377784
                                  \                                             
                                  |                                             
                                  G
14851    1974100    ......A.....C..GT..A......                                    1974075
14851    1308526    ......T.....                                                  1308537
14851    694442     A......A....A.G..T....A..-........                            694408
                               \       \                                        
                               |       |                                        
                               T       G
14851    2587751    CA....T....                                                   2587761
14851    3266253    T.....T.....                                                  3266264
14851    8171853    CA....T....                                                   8171843
14851    8238915    T.....T....                                                   8238905
14851    1937419    AA...C.A........-A....A...                                    1937394
                        \                                                       
                        |                                                       
                        C
14851    8948606    A..T...A....T.G.G..........A..T..AAT....A..T.A...             8948655
                                  \                                             
                                  |                                             
                                  G
14851    11762667   T.....T.....A....T..                                          11762687
                               \                                                
                               |                                                
                               T
14851    3466647    A....GT....                                                   3466657
14851    5974233    T.....T....                                                   5974223
14851    8087431    T.....T....                                                   8087441
14851    10364225   A.....T.....A.A......                                         10364204
                              \                                                 
                              |                                                 
                              C
14851    5647888    A......A...TC...T.....A.AT.A..C..A.T.........                 5647843
                                   \                                            
                                   |                                            
                                   G
14851    10597287   A......A....                                                  10597298
14851    6778980    T.....T....T..GAT.....A..-...G...T.....T.A...A.....G...       6779036
                                       \                \                       
                                       |                |                       
                                      TC                T
14851    2619188    TA....T....TC.G.......A..T.AG.C..G.T.....A...A...T.....       2619132
                                       \                                        
                                       |                                        
                                      TC
14851    2685128    A...A..AG...T.GG...........A..T..A..........                  2685172
                                     \                                          
                                     |                                          
                                     T
14851    5004907    A.....A.....A.A....T.CAT......TT.A.....-.....                 5004951
                                \                                               
                                |                                               
                                T
14851    3611678    ..A....A....                                                  3611667
14851    6666910    A......A....C.A.......A..                                     6666935
                                  \                                             
                                  |                                             
                                  G
14851    7486870    ..T..CT.....C.G.T........G.A..T..A...G..A...TA...CAT..T..A..  7486810
                                  \                                             
                                  |                                             
                                  G
14851    3379892    .C....                                                        3379897
14851    2142378    T.....T..                                                     2142370
14851    6662336    T.....T....                                                   6662346
14851    1694463    A.A...                                                        1694468
14851    11317939   ..A...T....                                                   11317949
14851    2654040    CA....T....                                                   2654050
14851    5764809    T.....T....                                                   5764819
14851    11416423   CA....T....                                                   11416433
14851    13379982   .......C...                                                   13379972
14851    108461     T.A...T....                                                   108451
14851    8670373    CA....A....TA.G..T....A....                                   8670346
                              \                                                 
                              |                                                 
                              T
14851    7321233    .....AT.....A..C......AT.T.A..T...AT..C......A....            7321183
                              \                                                 
                              |                                                 
                              T
14851    1563825    ......T....                                                   1563835
14851    6683910    .A....T...                                                    6683919
14851    5476426    CA....T....T..G..T..CT...T.T.G.....T.T...A...A...T.....CTA..  5476365
                                  \                   \                         
                                  |                   |                         
                                  G                   A
14851    8627045    AA....T.....                                                  8627056
14851    8657875    CA....T....TC....T..CT.AC....G...A.T.....A...A.........       8657815
                                   \                 \                          
                                   |                 |                          
                               GAAAG                 T
14851    3086770    C.....T....T..                                                3086757
14851    2506756    C.....T....TC....T....AT.T.AG.C..A.T.....A...A...T..........  2506692
                                   \ \                                     \    
                                   | |                                     |    
                                   A T                                   CTA
14851    13393830   CA....T....T..                                                13393817
14851    8924396    AA....T.....C....T....A....A..T..                             8924429
                                  \                                             
                                  |                                             
                                  G
14851    7500667    T.....T.......G..T...T..CT...G....                            7500633
                                  \                                             
                                  |                                             
                                  G
14851    3433774    T...C.T....TC...TT....A..-..TG..T...A....A......AT.....       3433718
                                  \                     \                       
                                  |                     |                       
                                 AG                     A
14851    8304811    AAA...T.....C.......                                          8304791
                                  \                                             
                                  |                                             
                                  T
14851    7426089    .T.....C....                                                  7426078
14851    2596442    T.....T....                                                   2596432
14851    10177450   CA....T....                                                   10177440
14851    12402699   T.....T....                                                   12402709
14851    12520355   T.A...T....                                                   12520365
14851    11863602   C.....T....                                                   11863612
14851    3570339    CA....T....                                                   3570349
14851    11896596   T.....T....                                                   11896586
14851    12900980   T.....T....                                                   12900970
14851    12283777   CA....T....                                                   12283787
14851    9302790    T.T...T....                                                   9302780
14851    11546826   T.A...T....                                                   11546816
14851    7039825    .A....T....                                                   7039835
14851    10580299   T.T...T....                                                   10580309
14851    11550292   CA....T....                                                   11550282
14851    1342753    CA....T....                                                   1342743
14851    2445509    T.....T....                                                   2445499
14851    4892155    T.C...T....                                                   4892145
14851    6376697    A.....T....                                                   6376687
14851    4253493    T.....T....                                                   4253483
14851    8002966    CA....T..C.A.....T....A..-...G.....CA....A...A..A......       8002905
                               \   \                  \                         
                               |   |                  |                         
                          TCAGGA   G                  A
14851    10319656   T.A...T....                                                   10319666
14851    6831584    T...C.T....                                                   6831574
14851    2186728    .A....T....                                                   2186718
14851    2610120    CAC...T....A.G.G.TC........AGGT..ATC.A...A...A........        2610175
                              \                                                 
                              |                                                 
                             TT
14851    6772978    TA....T....                                                   6772988
14851    8939825    C.....T....                                                   8939815
14851    9866759    T...C.T....                                                   9866769
14851    9741846    CA....T.....AGG..T...T.ACT.T.G...........A.ATA........        9741901
                               \                      \                         
                               |                      |                         
                               T                      A
14851    13454801   T.....T....                                                   13454811
14851    2478434    CA....T....                                                   2478424
14851    2808271    T.AC..T.....AG....C...A....A.G...A.C.....A...A...             2808221
                               \     \                                          
                               |     |                                          
                               T     T
14851    3646804    CA....T....                                                   3646794
14851    3871955    T.....T....                                                   3871965
14851    5639014    CA....G....                                                   5639004
14851    7351672    CA....T........CTTC...A..-...GA..A.T.....A...A...TA....       7351617
                                \                                               
                                |                                               
                               CG
14851    9571882    T.....T....                                                   9571892
14851    9854474    C.....T....                                                   9854464
14851    11636450   CA....T....                                                   11636440
14851    11885889   CA....T....                                                   11885899
14851    11900128   CA....T....                                                   11900118
14851    12731909   CA....T....                                                   12731899
14851    593594     T.....T....                                                   593604
14851    1499320    C.C...T..G......-T...T.ACT...G.....T.....A...A...CA....       1499376
                                \                     \                         
                                |                     |                         
                               CA                     A
14851    5972073    CA....T....                                                   5972083
14851    5491867    T.....T....                                                   5491877
14851    11388379   TA....T....A...CTT....A..-...G...T..A....A...A...T.....       11388323
                              \                         \                       
                              |                         |                       
                             TG                         C
14851    2021397    T.....T...                                                    2021406
14851    2633874    CA....T....                                                   2633884
14851    2751286    CA....T....                                                   2751276
14851    6392377    CA....T....                                                   6392387
14851    6431635    CA....T....                                                   6431645
14851    8484138    CA....T....                                                   8484148
14851    10662747   TA....T....                                                   10662737
14851    235305     T.....T....                                                   235315
14851    5966253    T.....T....                                                   5966243
14851    9134653    T.A........                                                   9134643
14851    11949660   CA....T....                                                   11949670
14851    9234302    CA....T.....A.G.....                                          9234282
                               \                                                
                               |                                                
                               T
14851    10655526   T.....T....                                                   10655516
14851    2432738    T.....T....                                                   2432748
14851    6698881    T.....T....                                                   6698871
14851    9445334    C.....T....                                                   9445344
14851    6716243    T.A...T...                                                    6716234
14851    1372941    CA....T....                                                   1372931
14851    405004     CA.........                                                   404994
14851    5986322    T.....T....                                                   5986332
14851    7497509    CA....T....                                                   7497519
14851    12129144   CA..........                                                  12129133
14851    5912176    T.....T...                                                    5912185
14851    6549943    T.....T....                                                   6549953
14851    7173230    C.....A....                                                   7173240
14851    7885808    A.....T...                                                    7885817
14851    9835536    CA....T....                                                   9835546
14851    6703948    CA....T...                                                    6703957
14851    13350650   C....GT....                                                   13350660
14851    5657272    CA....T....                                                   5657282
14851    9387425    CA..C.T....                                                   9387415
14851    10424029   T.....T....                                                   10424019
14851    10615537   T.A...T....                                                   10615527
14851    10642706   CA....T...                                                    10642715
14851    11667087   CA....T....                                                   11667097
14851    7920145    T.....T....                                                   7920135
14851    8071027    CA....T...                                                    8071018
14851    2589314    CA....T....                                                   2589324
14851    3119317    CA....T....                                                   3119327
14851    2288717    A......A...                                                   2288707
14851    4295034    AA....T..                                                     4295026
14851    7556749    T.....T...                                                    7556740
14851    12679786   T.....T....                                                   12679776
14851    12787785   CA....T....                                                   12787795
14851    13291938   CA....T.....A.G..T..CT.A.T...G...A......CAC.TA.........       13291994
                               \                        \                       
                               |                        |                       
                               T                        T
14851    5637710    CA....T....                                                   5637700
14851    6143211    CA...A.....                                                   6143201
14851    9509689    T.....T....                                                   9509679
14851    9634076    T.....T....                                                   9634066
14851    10531859   CA....T...                                                    10531850
14851    10721123   T..T..T....                                                   10721113
14851    9211151    TT....T....                                                   9211161
14851    9381270    A.A...T.....T.A...A........A..                                9381300
                              \                                                 
                              |                                                 
                              C
14851    3812565    TA.....A...A...GA.....A..-...G.....T.....A...A.........       3812629
                               \       \               \                        
                               |       |               |                        
                          TCAGGA    TTTC               T
14851    7306893    C.A...T....                                                   7306883
14851    12459773   TA....T....                                                   12459763
14851    5373393    CA....T..                                                     5373401
14851    9478305    CA....T....                                                   9478315
14851    11839791   T.....T....                                                   11839801
14851    11891089   TA....T....                                                   11891099
14851    4406863    T.....T...                                                    4406872
14851    6701904    T.....T....                                                   6701894
14851    9621032    T.....T....                                                   9621022
14851    2648239    A.....T....                                                   2648229
14851    3317409    T.....T....                                                   3317419
14851    5221849    C.T...T....                                                   5221859
14851    11370851   CA....T...                                                    11370842
14851    336257     CA....T....                                                   336247
14851    5206638    CA....T....                                                   5206628
14851    8044687    .A....T....                                                   8044697
14851    9617619    CA....T....                                                   9617629
14851    12882814   CA....T....                                                   12882804
14851    2323045    T.....T..----C...--...A..-...G.....CA....A...A...T.....       2322997
                                                      \                         
                                                      |                         
                                                      A
14851    8618782    T.....T....                                                   8618792
14851    10024964   CA....T....T.G.C......A..-...G...T..T....A...AT..T...G.-...G  10024904
                              \                         \                       
                              |                         |                       
                             CT                         C
14851    4467718    CA....T....                                                   4467728
14851    13062577   TT....T....                                                   13062587
14851    7226145    TA....T...                                                    7226154
14851    2229262    A.....T....A...C.TC...A....AGG...A.TAG.......A...             2229312
                              \                                                 
                              |                                                 
                             CT
14851    45186      CA....T....                                                   45196
14851    9357289    CA....T...                                                    9357280
14851    4425563    TA....T....                                                   4425553
14851    8399007    CA....T...                                                    8398998
14851    12007878   CA....T....                                                   12007868
14851    9456619    T.T...T....                                                   9456629
14851    1220064    T.....T..                                                     1220072
14851    1721470    T.....T....                                                   1721460
14851    5564362    CA...C.....                                                   5564352
14851    11235308   T.....T....A.G.C.T....A....AG..T.A.T.....A...A...T.....       11235252
                              \                                                 
                              |                                                 
                             TT
14851    1345536    CA....T....                                                   1345546
14851    9530992    CA....T...                                                    9531001
14851    334710     T.....                                                        334705
14851    7696387    CA....T...                                                    7696396
14851    13509816   TA....T....                                                   13509826
14851    253253     T.....T....                                                   253263
14851    5167626    T.....T....                                                   5167636
14851    10779189   A.A....T....A.A.......T....AG....                             10779222
                              \                                                 
                              |                                                 
                              C
14851    5573517    T.....T...                                                    5573526
14851    5097691    T.....T..                                                     5097683
14851    846557     CA....T...                                                    846548
14851    4492885    T.....T..                                                     4492877
14851    10006745   CA....T....                                                   10006755
14851    591708     ..A.G..A....AGG.......A..T....T..A.CA.....                    591750
                               \                                                
                               |                                                
                               T
14851    12410692   C.A........GT......---AA.T...............A.T.A..CT..........  12410629
                               \                        \                  \    
                               |                        |                  |    
                            TCAG                        A                 CA
14851    7620543    T..T..                                                        7620538
14851    6637413    T.....T...AT.....T..CT.G.T.........T.....A...A...T.A...       6637349
                            \                         \                         
                            |                         |                         
                    AGCTCATGA                         A
14851    3160668    ......T....T..                                                3160655
14851    9741317    T.....                                                        9741322
14851    10859450   T.....                                                        10859455
14851    11646833   A.....T...                                                    11646824
14851    8626832    CA....                                                        8626837
14851    6019856    A.....T...                                                    6019865
14851    13496401   C.....                                                        13496396
14851    237235     T.....T....                                                   237245
14851    6606887    CT....T...                                                    6606896
14851    7108455    CA....                                                        7108460
14851    3705068    T.....                                                        3705073
14851    663655     AA....TA......G.......A........T.A.CCT.......A...             663602
                                \                                               
                                |                                               
                            CATGG
14851    5328487    A......A...                                                   5328477
14851    11545368   .A.....C..                                                    11545377
14851    1563251    ......T....                                                   1563241
14851    5762833    T.A...T....                                                   5762843
14851    4245172    CA....T....                                                   4245182
14851    870227     CA....T....                                                   870237
14851    1062458    CA....T....                                                   1062468
14851    11965162   CA....T....                                                   11965152
14851    5984206    T.....T....                                                   5984196
14851    12745549   AAA...T.T...AGC.T..-...A......A..A...T.......A.........       12745604
                               \                 \                              
                               |                 |                              
                               A                 G
14851    7590479    TAC...T....                                                   7590469
14851    2321258    CA....T....                                                   2321268
14851    9232019    C.....T....                                                   9232009
14851    9791133    CAA...T.....A.G.......A....A.G...A.T.A...A...A...CA....       9791077
                               \       \                                        
                               |       |                                        
                               T       C
14851    2292533    TA....T....                                                   2292523
14851    11226414   T.....T...                                                    11226423
14851    6540594    .....                                                         6540590
14851    12132637   CA....T...                                                    12132646
14851    2705540    CTA.........                                                  2705552
                           \                                                    
                           |                                                    
                           A
14851    6367005    T.....T....A.G...TC...A..-...G.....T.....AG..A...T.....       6366948
                        \     \                       \                         
                        |     |                       |                         
                        T    TT                       A
14851    573064     ....C.A...T.C.CG.........-........A.TG.T.....                 573020
                                         \                                      
                                         |                                      
                                         A
14851    5495193    ......G.....                                                  5495182
14851    9548540    CC.........                                                   9548530
14851    11541265   T...C.T....                                                   11541255
14851    8450978    ....                                                          8450981
14851    6369980    T.....T....                                                   6369970
14851    12674374   T.C...T....                                                   12674384
14851    8863125    T.....T....                                                   8863115
14851    4746199    T.....                                                        4746194
14851    11600073   CA....T....                                                   11600083
14851    10834068   T.....T....G.C..TT....A..-...G.....T.....A...T...             10834018
                               \                      \                         
                               |                      |                         
                              TT                      A
14851    12350336   T.....T....                                                   12350326
14851    9906704    ......T....                                                   9906694
14851    3380379    T.....T....                                                   3380389
14851    4811412    T....CT....                                                   4811402
14851    13261217   ...T..                                                        13261212
14851    11737731   T.....T....                                                   11737721
14851    11616209   .A....G.G...                                                  11616220
14851    7358031    T....                                                         7358027
14851    6332240    A.....T....T.GG.......A..-.........CA....A...A...             6332289
                               \                      \                         
                               |                      |                         
                               T                      A
14851    10437548   CA....T....                                                   10437538
14851    9518238    A......A...                                                   9518248
14851    2341159    .......A....                                                  2341148
14851    13354335   A...G.T.....                                                  13354346
14851    6226903    A.C...T......GG.......A....AGG...A.T.....A...A...T.....       6226959
                               \       \                                        
                               |       |                                        
                               T       C
14851    157591     T.....T.....AGG.......A....A.G...A.A.....A...A..TT..........  157655
                               \       \                                   \    
                               |       |                                   |    
                               T       C                                 CTA
14851    217059     T...........A.G.......A....A.G...A.A.T...A.......T.....       217115
                               \        \                                       
                               |        |                                       
                               T        T
14851    8775897    T.....T.....AGG.......A..T.T.....A.T.....A...A...C.....       8775841
                               \       \                                        
                               |       |                                        
                               T       C
14851    9695490    T.....T.....AGG.......A..T.A.....A.A.....A...A...C.....       9695434
                               \       \                                        
                               |       |                                        
                               T       C
14851    13105074   T.C...T.....AGG.....A.A....A.G...G.T.....A...A.........       13105130
                               \       \                                        
                               |       |                                        
                               T       C
14851    8954201    C.....T....                                                   8954191
14851    10737752   A.A...T......CA.......A....A..                                10737722
                                \                                               
                                |                                               
                                T
14851    8270073    CAC........                                                   8270083
14851    2239793    CA....TA...T..G.........A...                                  2239765
                                  \                                             
                                  |                                             
                                  G
14851    8647978    T.....T.....AGG..G....A....A.G...A.A.T...A...A...C....        8647923
                               \       \                                        
                               |       |                                        
                               T       C
14851    11309062   T...C.......T.G......T.A.T.....GT........A...A...T.....       11309006
                                  \                     \                       
                                  |                     |                       
                                  G                     A
14851    4982291    T.....T.....A.G.......A....A....TG.A...T.AC..A...T....        4982346
                               \       \                                        
                               |       |                                        
                               T       C
14851    6706988    .A....T.....AGG.......A....A.G...A.A.....A...A........        6706933
                               \       \                                        
                               |       |                                        
                               T       C
14851    11340298   A.....T....                                                   11340308
14851    8336616    CA....T....                                                   8336626
14851    677988     T.....T...                                                    677979
14851    7010575    A.....T....                                                   7010585
14851    8566596    T.A...T....                                                   8566586
14851    7893967    T.....T....                                                   7893977
14851    12173732   T.....T....                                                   12173722
14851    6833182    T.....T.....                                                  6833171
14851    7744829    CA....T....                                                   7744839
14851    9189631    T.....T.....AGG....T.......A.G...A.A...T.A...A...T.....       9189575
                               \           \                                    
                               |           |                                    
                               T           A
14851    7561390    A.....T....                                                   7561380
14851    11374887   T.A...T....T..G..T...TAA.T......GT..A.......TA...T.....       11374943
                                  \                     \                       
                                  |                     |                       
                                  G                     T
14851    8738439    C.....T....TC.........A........A..A......A.............       8738496
                                   \    \               \                       
                                   |    |               |                       
                                   G    C               T
14851    331134     T.....T....                                                   331144
14851    9270591    AA....T.....C.........A....A..T..A.AA.C......                 9270546
                                   \                                            
                                   |                                            
                                   G
14851    2329931    T....CT....                                                   2329941
14851    6978756    CA....T....A.G.C.TC...A..........A.A.....A...A...T.....       6978813
                              \                   \                             
                              |                   |                             
                             TT                   G
14847    19615      ..A...T.....C.GAA.....AT...AG....A.T.........A...             19667
                                                         \                      
                                                         |                      
                                                      AGTA
14847    6562050    A.....T....TC.GGT.....A...AA.GT.TA.A.....A..TA..............  6561986
                                       \                                   \    
                                       |                                   |    
                                      TC                                 CTA
14847    675145     T.....G....                                                   675135
14847    3723828    A.....T...                                                    3723819
14847    4322772    T.....T....                                                   4322762
14847    3924929    T.A...T....                                                   3924919
14847    6495285    T.....T....                                                   6495275
14847    7709654    TA....T....                                                   7709664
14847    659271     T.....T.....A.A..T....A..-G.......A......A...AT........       659215
                               \     \                \                         
                               |     |                |                         
                               T     T                A
14847    4014261    ......T....                                                   4014251
14847    8209000    T.....T...                                                    8208991
14847    3457793    ......T..                                                     3457801
14847    7681230    .C....AA.G..AGC.......                                        7681251
14847    9374255    T.....T...                                                    9374264
14847    9547758    T.....T....                                                   9547748
14847    2141320    ......                                                        2141325
14847    6649354    T.T...T....                                                   6649364
14847    6797472    T.....T....                                                   6797462
14847    5537881    T.....T....                                                   5537891
14847    3468022    CA....T....T......                                            3468005
14847    3215895    A.....T.....C.G..T...CA....A...T.A..ATC......C...             3215944
                                  \                                             
                                  |                                             
                                  G
14847    4548189    A.....T....TC.GGT.....A....A.GT..A.C.....A...A.G.T.....       4548133
                                       \                                        
                                       |                                        
                                      TC
14847    4189557    A......A...                                                   4189547
14847    4324985    A.....T....                                                   4324995
14847    912065     CA....T....T.GG.....A.A....A...T.A.T.T...A...A..AT..........  912128
                               \       \                                   \    
                               |       |                                   |    
                               T       C                                  CA
14847    8431969    .....CT.....                                                  8431958
14847    4425826    A.....T.....AGG..T...T...T........A..                         4425789
                               \                                                
                               |                                                
                               T
14847    4469101    ...........                                                   4469091
14847    7806650    T.....T...                                                    7806641
14847    855436     ......T.....C.A..T....AT...A...T.A.A.T.......                 855391
                                  \                                             
                                  |                                             
                                  G
14847    5315187    AA....T....                                                   5315177
14847    6630668    .TC...T.....                                                  6630679
14847    6294361    A..C..T....                                                   6294351
14847    9781968    A...A.....                                                    9781977
14847    6551642    A.....T...                                                    6551633
14847    6380765    .A....T.....                                                  6380754
14847    1416374    TT....T....T...CTG....A..-........                            1416340
                               \                                                
                               |                                                
                              TT
14847    850427     A......A...                                                   850417
14847    9047003    A.....G...                                                    9047012
14847    354583     .......                                                       354577
14847    8204658    A.....T.....AGG.......A....                                   8204685
                               \                                                
                               |                                                
                               T
14847    3627568    T.....T....                                                   3627578
14847    1353897    ......T....                                                   1353907
14847    2081451    AA....T.....                                                  2081440
14847    1499170    AA....T....                                                   1499180
14847    2480699    A.....T.....AGA..T..........T.T..A.T.....                     2480741
                               \           \                                    
                               |           |                                    
                               T           A
14847    4652692    T......A..                                                    4652683
14847    1519931    ......T...                                                    1519922
14847    4297670    A.....T....                                                   4297660
14847    3863470    CA....T....                                                   3863480
14847    2603226    A.A...T...                                                    2603235
14847    9618313    A......T....AG...TC...A....                                   9618340
                              \                                                 
                              |                                                 
                              T
14847    3248412    T.....T....                                                   3248422
14847    8692805    T.....T....                                                   8692795
14847    9387708    A..T..T...                                                    9387717
14847    3092895    .A....                                                        3092900
14847    3266262    T.....T....                                                   3266252
14847    2204757    CAC...T....                                                   2204747
14847    1297361    T.....T.....AGA..T.....A.T...G...A.A.....A...A..              1297410
                               \                     \                          
                               |                     |                          
                               T                     A
14847    2009663    CT....T....                                                   2009673
14847    6856871    C.....T....                                                   6856881
14847    4792771    CAC...T....                                                   4792761
14847    916180     A.....T...                                                    916171
14847    8932965    CAC...T....                                                   8932955
14847    3828574    A......A....                                                  3828585
14847    6353610    ....C.T.......                                                6353597
14847    9284926    AA..C.......C.........                                        9284948
```
