## Supplementary File S1B for "Recurrent erosion of *COA1/MITRAC15* demonstrates gene dispensability in oxidative phosphorylation": Supplementary_File_S1B.txt (part 394 of 732)

```
                                  \                                             
                                  |                                             
                                  G
14847    9417047    T.A...T....T..AG......A....                                   9417019
                                       \                                        
                                       |                                        
                                      TC
14847    7567602    A.....                                                        7567597
14847    2199621    CA....TA...TC.GGT.....A....AGG...A.C.....A...A...T.....       2199565
                                       \                                        
                                       |                                        
                                      TC
14847    2213834    T.....T...                                                    2213843
14847    8664310    T.....TAG..T.G.CTTC...A..-...G...A.......A...A...CA....C.A..  8664369
                                                        \                       
                                                        |                       
                                                        C
14847    5121451    AAA........                                                   5121441
14847    3208155    T.A...T.......G..T....A..-...G....A.T....A..TA...CA....       3208100
                               \       \                                        
                               |       |                                        
                               T       C
14847    5277859    CA....T....                                                   5277869
14847    269754     A.....T....                                                   269744
14847    2348106    ......T.....A.G..T..CT.A.G.......A....C....                   2348062
                              \                    \                            
                              |                    |                            
                              C                    T
14847    1465620    ......T...                                                    1465611
14847    7602844    T.....T...                                                    7602835
14847    4688561    A.A...T...                                                    4688552
14847    3783289    T......                                                       3783295
14847    5511604    T.....A.....C..                                               5511618
14847    9455405    CA....TT...T..                                                9455392
14847    5284583    CA....T....T..                                                5284570
14847    7747890    A..GC.T.....                                                  7747879
14847    8183854    CA....T....                                                   8183864
14847    9033635    CA....T....                                                   9033645
14847    2568265    C.....T....                                                   2568275
14847    4476196    T....AT....                                                   4476186
14847    9177096    T.....T....                                                   9177086
14847    3918726    T.T...T....                                                   3918736
14847    9614122    CA....T.....                                                  9614111
14847    521168     CA....T....                                                   521158
14847    25894      T.....T....                                                   25884
14847    5832687    CA....T.....                                                  5832698
14847    4623559    CA....T....                                                   4623569
14847    9582449    CA....T....                                                   9582459
14847    6729908    T.....T....                                                   6729918
14847    691774     CA....T....                                                   691784
14847    5741052    CA....T....                                                   5741042
14847    960904     CA....T....                                                   960894
14847    2539787    CA....T....                                                   2539797
14847    2558827    CA....T....                                                   2558817
14847    3116447    CA....T....                                                   3116457
14847    3227389    T.....                                                        3227394
14847    7899699    T.....T....                                                   7899689
14847    9394261    CA....T....                                                   9394251
14847    3354479    C.....T....                                                   3354489
14847    2324147    TA....T....                                                   2324137
14847    2574511    TA....T....                                                   2574501
14847    3443571    CA....T....                                                   3443561
14847    4001934    T.....T....                                                   4001944
14847    4103293    CA....T....                                                   4103303
14847    6748826    CA....T....                                                   6748816
14847    9476221    T.....T....                                                   9476231
14847    2330177    T.....T....                                                   2330187
14847    9164339    CA....T....                                                   9164349
14847    686558     CA....T....                                                   686568
14847    2509109    T.....T....                                                   2509099
14847    4737784    CA....T....                                                   4737774
14847    5565143    T.....T....                                                   5565153
14847    6256955    CA....T....                                                   6256945
14847    1932764    CA....T.....AGG..T...T.ACT...G.....A.T...A.G.A...TA....CTA..  1932825
                               \                      \                         
                               |                      |                         
                               T                      A
14847    862167     CA....A....                                                   862177
14847    1324358    T.....G...                                                    1324349
14847    2900196    A.....T....                                                   2900206
14847    4368761    CA....T...                                                    4368770
14847    1202551    CA....T....                                                   1202561
14847    1540451    T.....T....                                                   1540461
14847    5171952    CA....T....                                                   5171962
14847    5378618    CA....T....                                                   5378628
14847    7661068    T.....T....                                                   7661058
14847    8287006    CA....T....                                                   8286996
14847    7055172    A.A...T....                                                   7055182
14847    3136031    T.....T....                                                   3136021
14847    35022      T.....T....                                                   35012
14847    948966     T.....T....                                                   948976
14847    8190496    CA....T....                                                   8190506
14847    9775860    CA....T....                                                   9775870
14847    4426083    T.....T...                                                    4426074
14847    4843142    T.....T....                                                   4843132
14847    1192174    CA....T....                                                   1192184
14847    2222733    CA....T....                                                   2222723
14847    9652580    ......T....                                                   9652570
14847    5558411    CA....T....                                                   5558421
14847    6615530    CA....T....                                                   6615520
14847    602414     CA....T....                                                   602404
14847    1589290    CA....T....                                                   1589280
14847    3906842    AT....T....                                                   3906852
14847    5986764    T.....T....                                                   5986774
14847    2999005    T.....T....                                                   2998995
14847    6348946    T.....T....                                                   6348956
14847    968458     CAA...T....                                                   968448
14847    4423693    TA....T...                                                    4423702
14847    4989131    CA.....A..                                                    4989140
14847    5093975    CA....T....                                                   5093985
14847    8046438    T......A...                                                   8046448
14847    493417     T.....T..                                                     493409
14847    1451752    CA....T....                                                   1451742
14847    4447386    CA....T....                                                   4447376
14847    6694549    T.....T...                                                    6694558
14847    7790091    CA....T....                                                   7790081
14847    2578059    CA....T....                                                   2578069
14847    3748691    CA....T....                                                   3748681
14847    711643     CA...AT....                                                   711653
14847    2849137    T.....T....                                                   2849147
14847    9216081    CA....T....                                                   9216071
14847    7484324    CA....T....                                                   7484334
14847    9365585    T.....T...                                                    9365594
14847    1138925    T.....T....                                                   1138935
14847    6715374    TA.........                                                   6715364
14847    168732     T.....T.....AGG.......A....A.G...A.A.....A.A.A...             168782
                               \       \                                        
                               |       |                                        
                               T       C
14847    2137876    T.....T....                                                   2137886
14847    4809188    T.....T...                                                    4809179
14847    4870401    T.....T...                                                    4870410
14847    5625563    T.A...T....                                                   5625573
14847    5809837    T.....T.....AG...T....AT.T.--.....T......A...A...             5809886
                               \                         \                      
                               |                         |                      
                               T                        CA
14847    6107172    CA....T....                                                   6107182
14847    5021041    T.....T....                                                   5021051
14847    597866     CA....T.....A.A..T....A..-...G...T.......A...A...CA....       597810
                               \       \                \                       
                               |       |                |                       
                               T       C                T
14847    634773     CA....T....                                                   634763
14847    6740113    CA....T....                                                   6740103
14847    2262577    T.....T...                                                    2262568
14847    4557957    CA....T....                                                   4557947
14847    5784740    TA....T...                                                    5784731
14847    6256365    CA....T....                                                   6256355
14847    907338     CA....T....                                                   907348
14847    5639985    CA....T....                                                   5639975
14847    7764207    T....AT....                                                   7764217
14847    2390803    A.....T.....                                                  2390814
14847    5540393    CA....T....                                                   5540383
14847    2280582    CT....T...                                                    2280591
14847    3538217    CA....T...                                                    3538226
14847    4388356    CA....T....                                                   4388346
14847    8518456    AA....T...                                                    8518465
14847    7625814    TA....T...                                                    7625805
14847    1797190    CA....T....                                                   1797180
14847    3427452    CA....T....                                                   3427442
14847    9777593    TA....T....A...CTT....A..-.......A..A....A.T.C...G.....       9777649
                              \                      \                          
                              |                      |                          
                             CT                      T
14847    4791166    T.....T....                                                   4791176
14847    1007987    A.....T....                                                   1007977
14847    5137064    CA....T..                                                     5137056
14847    7782356    T.....T...                                                    7782347
14847    1220492    CA....T..                                                     1220484
14847    2024426    T.....                                                        2024431
14847    2468945    CA....                                                        2468940
14847    8218489    ......T....                                                   8218479
14847    4847780    T.....                                                        4847775
14847    8303855    CA....-......GG..T..CT.A.T...G...T......CA...T...T.....       8303910
                               \                        \                       
                               |                        |                       
                               T                        A
14847    8401375    A.A....A....                                                  8401364
14847    9432795    A.....T....                                                   9432805
14847    7820295    CA....T....                                                   7820305
14847    1561739    C.....T....                                                   1561749
14847    4648810    T.....                                                        4648805
14847    1402646    CA....T....                                                   1402656
14847    9597725    T.....T.....                                                  9597736
14847    997182     A...A.T.....C.A.T....TA....A....                              997150
                                  \                                             
                                  |                                             
                                  C
14847    6694003    CA....T....                                                   6693993
14847    880929     AA....T....                                                   880939
14847    7315589    T.....T....                                                   7315579
14847    989747     T.....T....                                                   989757
14847    7891342    T.....T....                                                   7891332
14847    5747681    A....                                                         5747685
14847    2821571    A.....T...T.A.A..T..CTAA.TT......A.T.....A...A........        2821516
                              \                     \                           
                              |                     |                           
                              T                     T
14847    4844869    .A....T...                                                    4844860
14847    6584376    A....                                                         6584380
14847    1993703    A......                                                       1993709
14847    3982743    A.....T.....C.....C...A.......T..A..C...A....                 3982698
                                  \                                             
                                  |                                             
                                  G
14847    2110406    T.....T.....AGG..T..CC.ACT...G...........A...A........        2110461
                               \                      \                         
                               |                      |                         
                               T                      A
14847    2785214    T......A.G.T.G.CTT....A..-.....TT..T.....C...A..CT....A.T...  2785275
                               \                       \                        
                               |                       |                        
                              TT                       A
14847    2590463    .C..........                                                  2590452
                    \                                                           
                    |                                                           
                    A
14847    9032194    ......TA....                                                  9032205
14847    3377088    T.....T.......G.......A....A.G...G.A.....A...A...CA.....TA..  3377149
                                  \    \                                        
                                  |    |                                        
                                  C    C
14847    4467711    ..A....A....                                                  4467700
14847    9181657    A.A...T.....                                                  9181646
14847    2572020    T.....T....                                                   2572010
14847    3431206    T.....T....A....TTC...AA...AG.T.TA.T.....A...AA.T......       3431262
                              \                                                 
                              |                                                 
                             TT
14847    6009298    T.....T.....AGG..T...T.ACT...G.....CA..G.A...A.........       6009354
                               \                      \                         
                               |                      |                         
                               T                      A
14847    9210121    TAA....C....                                                  9210110
14847    9681179    TA....T...                                                    9681170
14847    3031728    T.....T....T..                                                3031741
14847    934699     TA....T....                                                   934689
14847    3480992    T.....T....                                                   3480982
14847    2243090    CA..C.T....                                                   2243080
14847    7367446    -A....T....                                                   7367437
14847    9129257    TAT...T....                                                   9129267
14847    1460926    CA....T....                                                   1460936
14847    7710657    AA....T.....C.A..TC...A..--G.......T.........                 7710612
                                  \                   \                         
                                  |                   |                         
                                  C                  TA
14847    7872496    A.....T.....A.G.T.....A.C.TA..T.TA.A.........A...             7872447
                               \                                                
                               |                                                
                               T
14847    1335245    A.....T...                                                    1335236
14847    2358177    A.....T.....                                                  2358166
14847    2427871    ......T....                                                   2427881
14847    872024     CA....T....                                                   872034
14847    3178175    T....CT....                                                   3178165
14847    2320076    C.....T...                                                    2320067
14847    5688958    CA....T......G........A..T.AGG...A.T.....A...A..............  5689022
                               \       \                                   \    
                               |       |                                   |    
                               T       C                                 CTA
14847    9348332    T.....T.....AGG.......A....A.G...A.A.....A...A...C.....       9348276
                               \       \                                        
                               |       |                                        
                               T       C
14847    9278226    CA....T....                                                   9278236
14847    600421     CA....T....                                                   600411
14847    7134571    T.....T.......                                                7134584
14847    7874080    CA....T....                                                   7874090
14847    5079756    CA....T....                                                   5079766
14847    8960935    TA....T....                                                   8960945
14847    9590445    .A....T....-----....A.AA...AG....A...........                 9590405
                                                       \                        
                                                       |                        
                                                       T
14847    6138044    TA....A....                                                   6138034
14847    9744948    CA....T.....C..                                               9744934
14847    7639537    CA....T....                                                   7639547
14844    408761     T.A........                                                   408771
14844    2221809    A.....T....                                                   2221819
14844    4863706    A.....T....                                                   4863716
14844    5420451    T......A...T..                                                5420438
14844    2525898    T..G..T....                                                   2525908
14844    1457385    T.....T....                                                   1457395
14844    6647205    CA....T.....                                                  6647216
14844    1565       T.....T.....A.G..T....A....--..G..TA..A......A...T.....TT...  1504
                               \       \                      \                 
                               |       |                      |                 
                               T       C                     TA
14844    6959581    CA....T....                                                   6959591
14844    186531     CA....T....                                                   186541
14844    2218697    T.....T....TC..AA..T..A..-...G...T.......A.T.A...T.....       2218753
                                      \                 \                       
                                      |                 |                       
                                     TT                 T
14844    370954     CA....T...                                                    370963
14844    5108241    T.....T....                                                   5108231
14844    2049084    T.A...TT...A...CT.G...A....--..T..A......A...A...CA....       2049140
                              \                          \                      
                              |                          |                      
                             TT                         CA
14844    4817551    CA....A....                                                   4817561
14844    168867     T.....T...                                                    168876
14844    2802617    CA....T....                                                   2802607
14844    2500493    CA....T....                                                   2500483
14844    4098125    A.....                                                        4098130
14844    464384     CA....T....TC.G.T.....A....AG.C..A.......G.G.A...             464334
                                       \                                        
                                       |                                        
                                      TC
14844    2451664    ..A...T....                                                   2451654
14844    399069     AA....                                                        399074
14844    3308773    T.....T....                                                   3308783
14844    4686910    TA....T....A...CTTC...A....AG.C..A.T.....A...A..              4686861
                              \                                                 
                              |                                                 
                             TT
14844    5348150    T.....T....                                                   5348160
14844    6108513    A......A...                                                   6108523
14844    2545315    T.....T....                                                   2545305
14844    2908597    ..A...T...                                                    2908588
14844    1588641    ......T....                                                   1588631
14844    3703845    A.....T....                                                   3703855
14844    6212086    ..T...TA....                                                  6212097
14844    6401936    CA....T....                                                   6401946
14844    5092777    CA....T....                                                   5092767
14844    2040428    CAA...G....                                                   2040438
14844    385646     T.....T...                                                    385655
14844    5390175    T.....T....                                                   5390165
14844    4864745    A..T...                                                       4864739
14844    1959022    A.....T..                                                     1959030
14844    5858362    T.....T....                                                   5858352
14844    6310224    T......                                                       6310218
14844    6542260    T.C...                                                        6542255
14844    2491279    T.....T.......                                                2491292
14844    3907858    T.....T....                                                   3907848
14844    2459040    A...G..                                                       2459046
14844    1734425    .                                                             1734425
14844    7077125    A.....T....T..                                                7077138
14844    1045918    T.....T....                                                   1045908
14844    968240     T.....T....TC..G......A..-...G...A.A.....                     968199
                                       \                                        
                                       |                                        
                                      TC
14844    1682238    ..A...T....                                                   1682248
14844    2716336    A.....T.....                                                  2716347
14844    5668009    ...                                                           5668007
14844    6500170    TA....T......GG..T....A....AGGA..A.CA....A...A.........       6500114
                               \       \                                        
                               |       |                                        
                               T       C
14844    165193     T.....T..                                                     165201
14844    4198943    T.....T....                                                   4198953
14844    7015412    T.....T....                                                   7015422
14844    7063802    T.....T....                                                   7063812
14844    4688136    T.....T....T.....T.....ACA.......                             4688169
                                  \                                             
                                  |                                             
                                  G
14844    4975217    CA....G....                                                   4975207
14844    2568774    A.....T........CTT.........A..T..                             2568808
                                \                                               
                                |                                               
                               CA
14844    5705253    C.....T....TC.GGT.....A..-...G...T.......GAG.A.........       5705197
                                       \                \                       
                                       |                |                       
                                      TC                T
14844    662351     AA....T....                                                   662341
14844    5392787    CA....T....                                                   5392777
14844    4557622    T.....T....T..G.T.....A..T.AG.C..A.A.....G.......T...         4557676
                                       \                                        
                                       |                                        
                                      TC
14844    2576351    ......T..C......T...                                          2576330
                                \                                               
                                |                                               
                               CA
14844    6381372    CA....T..G.TC.GGT.....A..-...G.....T.....A...A.........       6381428
                                       \              \                         
                                       |              |                         
                                      TC              A
14844    6923904    T.....T....TC.GGT.....A..-...G.....T...G.AA......T....        6923959
                                       \               \                        
                                       |               |                        
                                      TC               A
14844    4587414    T.T...T....T..GGT.....A....AG.C.TG.T.....A...A...T.....       4587470
                                       \                                        
                                       |                                        
                                      TC
14844    6422199    T.....T....                                                   6422209
14844    2509373    T.....T....                                                   2509363
14844    6686187    CA....T....                                                   6686197
14844    437709     C.....T....                                                   437699
14844    3618331    T..T..T...                                                    3618340
14844    595353     T.....T....T..                                                595340
14844    4566963    T.T...T....TT.G..T....A....AG.A..A.T.....C...A.A.C..........  4567027
                                  \     \                                 \     
                                  |     |                                 |     
                                  G     T                               CCT
14844    2578982    T.....T.G..T..                                                2578995
14844    362188     A.....T....T..                                                362201
14844    6379071    C.....T....                                                   6379061
14844    836420     T.....A..G..                                                  836431
14844    1908267    CA....T....                                                   1908257
14844    5517988    T.....T....                                                   5517978
14844    3567860    CA....T....                                                   3567850
14844    5555480    T.....T....                                                   5555470
14844    6142778    CA....T....                                                   6142768
14844    6199999    CA....T....                                                   6199989
14844    4432843    CA....T....                                                   4432833
14844    36719      CA........                                                    36710
14844    1437912    CA....T....                                                   1437922
14844    4695567    CA....T....                                                   4695577
14844    6209544    CA....T....                                                   6209534
14844    2289226    CA....T....                                                   2289216
14844    5911613    T.....T....                                                   5911603
14844    1501970    T..G..T....                                                   1501960
14844    5610580    CA....T....                                                   5610570
14844    6738804    CA....T....                                                   6738814
14844    2987941    T.....T....                                                   2987931
14844    3127752    CA....T....                                                   3127762
14844    2479749    CA....T....                                                   2479739
14844    5357146    CA....T....                                                   5357156
14844    2048112    T.....T....                                                   2048122
14844    4719548    CA....T...                                                    4719557
14844    6852251    CA....T....                                                   6852261
14844    566587     CA....T....                                                   566577
14844    1795701    C.....T....                                                   1795691
14844    7084578    CA....T....                                                   7084568
14844    4296721    CA....T....                                                   4296731
14844    5535197    CAC...T....                                                   5535207
14844    2271751    A.....T....                                                   2271761
14844    2034447    CA....T.....                                                  2034458
14844    4988143    CA....T....                                                   4988153
14844    1072102    T.....T....                                                   1072092
14844    1392613    CAA...T....                                                   1392603
14844    3759581    CA....T....                                                   3759591
14844    6603328    T.A...T....                                                   6603338
14844    3678813    CA....T....                                                   3678803
14844    669706     CA....T....                                                   669696
14844    3758161    TA....T....                                                   3758151
14844    4795570    CA....T....                                                   4795560
14844    5369552    T.....T..                                                     5369544
14844    1548486    T.....T....                                                   1548496
14844    283731     T.....T....                                                   283741
14844    2891959    CA....T....                                                   2891949
14844    5491823    C.....G....                                                   5491833
14844    1289852    T.........                                                    1289861
14844    676596     A.....T...                                                    676605
14844    6363036    ......T...                                                    6363045
14844    2796386    T.....T....                                                   2796376
14844    559672     CA....                                                        559677
14844    5685828    C.....T....                                                   5685838
14844    5351098    CA....                                                        5351103
14844    5564775    C.....                                                        5564780
14844    406357     T.....T.....AGG..T...T.ACT...G....A......                     406316
                               \                                                
                               |                                                
                               T
14844    1355954    A.....T.....C..                                               1355940
14844    3563537    CA....-....TC.AG......A....AGTC..AAT.....G...A...C.....       3563482
                                       \                                        
                                       |                                        
                                      TC
14844    1532952    A.....T.....                                                  1532963
14844    5869348    CAC.......                                                    5869339
14844    2090426    CA....T.....                                                  2090437
14844    2780581    CA....T.....                                                  2780570
14844    5201314    T.....                                                        5201319
14844    649765     CA....T....                                                   649775
14844    5096360    T.....T....                                                   5096350
14844    6800783    CA....T....                                                   6800773
14844    4461703    T.....T....                                                   4461713
14844    587943     CA....T....                                                   587933
14844    3359997    T.....T....                                                   3360007
14844    2952693    T.....T...                                                    2952702
14844    1763870    A.....T....                                                   1763860
14844    7052284    A.....T....                                                   7052294
14844    3672780    T..                                                           3672778
14844    6870880    T.....T..                                                     6870888
14844    5557839    -.....T....                                                   5557830
14844    6075203    T.....T...                                                    6075194
14844    4103910    T.....T....A.G...TC...A..T.A.G...A.A....AA...A...T.....       4103854
                              \                                                 
                              |                                                 
                             CT
14844    495583     CA....T....                                                   495593
14844    6719225    CA....T.....AGG.......A....A.G...A.A.....A.T.A...T.....       6719169
                               \        \                                       
                               |        |                                       
                               T        T
14844    1252723    -A....T....T..G..TC..T.A.T.........T.........A...T.....       1252786
                               \                      \                         
                               |                      |                         
                       TCATTAAGG                      A
14844    3459708    A.....T....                                                   3459698
14844    5316178    CA....T....                                                   5316168
14844    7056468    T.....A....                                                   7056478
14844    5121753    A......A....                                                  5121742
14844    5423870    T.....T....                                                   5423880
14844    1670289    T.....T....                                                   1670279
14844    2644286    CA....T...                                                    2644277
14844    6480684    T.....T....                                                   6480694
14844    759142     C..T..A....                                                   759152
14844    2247437    T.....T..                                                     2247445
14844    1938402    CA....T......GG..T..........                                  1938431
                               \       \                                        
                               |       |                                        
                               T       C
14844    331243     T.....T....                                                   331233
14844    1491829    T.....TA....AGG..T..CT.A.T...G.....T.........A...TA....       1491773
                               \                      \                         
                               |                      |                         
                               T                      T
14844    895305     T.....T...                                                    895314
14844    1518095    T.....T....                                                   1518085
14844    5213358    T.....T....                                                   5213368
14844    383550     T.....T..                                                     383558
14844    2867603    A......A...                                                   2867593
14844    5680689    CA....T....A.G...TC...A....AGG...........A...A...T..........  5680754
                              \                         \                  \    
                              |                         |                  |    
                             CT                         T                CTA
14830    1154609    CA....T...                                                    1154618
14830    331045     T.....G..C..C.G..T...T.ACT...G.....T...T.G..T.........        330990
                                  \                   \                         
                                  |                   |                         
                                  G                   A
14830    1791731    CA....T....                                                   1791721
14830    335176     ......A.....                                                  335187
14830    1740484    T.A...T....G.GG..T....A..-...G.....T.....A...A...T.....       1740427
                               \       \              \                         
                               |       |              |                         
                              TA       C              A
14830    1269075    A..GC.A.....A.A..T.T...TG....GT.AA..........                  1269119
                              \                                                 
                              |                                                 
                              C
14830    1125096    T.....T....                                                   1125086
14830    320215     T.A...T....TC.GGAAGA..A..-...G...T.......A...A...T.....       320161
                                                        \                       
                                                        |                       
                                                        T
14830    1903488    TTA...T.....C.G.TT...T.A.....G.A..A..A......                  1903532
                                                           \                    
                                                           |                    
                                                           G
14830    76864      A.....T....                                                   76854
14830    1015524    C.....T....TC.GGT.....A....--..G..T......A...A.....T...       1015580
                                       \                  \                     
                                       |                  |                     
                                      TC                 AT
14830    1132213    TAC...T....TA.GGT.....A..-...G.....T.....A...A...T.....       1132157
                                       \              \                         
                                       |              |                         
                                      TC              A
14830    1771767    C.C...T....TC.GGT.....A....A....TA.T.....A...AT.............  1771831
                                       \                                   \    
                                       |                                   |    
                                      TC                                 CTA
14830    1076031    ......T....                                                   1076021
14830    1476376    T.....T....                                                   1476366
14830    1384146    CA..C.G....                                                   1384156
14830    1788506    A.T...T.....A.G....T..A...                                    1788532
                              \                                                 
                              |                                                 
                              C
14830    976493     CAA...T...TTT.G..T..CT.A.....G...T..A....A...A...T.....CTA..  976432
                                  \                     \                       
                                  |                     |                       
                                  G                     C
14830    809805     CA....T.....                                                  809816
14830    1141003    T...G.T....                                                   1141013
14830    1598566    A.....T.....A....T....A....                                   1598538
                               \       \                                        
                               |       |                                        
                               T       C
14830    1416604    T.....T....                                                   1416614
14830    408501     CA....T....                                                   408511
14830    636003     T.....T....                                                   635993
14830    687261     CA....T....                                                   687271
14830    619298     CA....G...                                                    619307
14830    1611730    T.A...T....                                                   1611740
14830    613401     CA....T....                                                   613391
14830    1411090    A......A...                                                   1411100
14830    687366     T.A...T....                                                   687356
14830    1427612    CA....T....                                                   1427622
14830    1089164    CA....T....                                                   1089174
14830    1358851    T.....T....                                                   1358861
14830    765064     CA....T....                                                   765054
14830    1724777    .....                                                         1724781
14830    1060041    T.....T....                                                   1060051
14830    1800424    AA....T.....A.G..T....A.-.....T....T.T.......C...             1800474
                                \                     \                         
                                |                     |                         
                               CG                     A
14830    1983991    T.A....AG..TT.GGT.....A....A.GT..AA..........A...TT....C.A..  1984052
                                       \                                        
                                       |                                        
                                      TC
14830    1653332    A...........                                                  1653343
14830    1195618    T.....T....A..GAGA.GA.T..T...............A...AT..T.....       1195675
                              \                       \                         
                              |                       |                         
                             CT                       A
14830    630298     CA....T.....AGG.......A....A.G..TG...........A...T.....C.A..  630359
                               \       \                                        
                               |       |                                        
                               T       C
14830    18387      T.A...T......                                                 18375
14830    1769240    CA....T....TC.........A....A.G...G.......A...A..AT.....       1769296
                                   \   \                                        
                                   |   |                                        
                                   A   C
14830    48538      CA....T.....AG........A....AGG...A.C.....A...A...T.....       48594
                               \       \                                        
                               |       |                                        
                               T       C
14830    1476599    T.....T....                                                   1476589
14830    1180704    ......T..                                                     1180696
14830    939419     T.....T.......G.......A....--..GG........A...A...C.....       939363
                               \       \                  \                     
                               |       |                  |                     
                               T       C                 AT
14830    1884082    T.....T....                                                   1884092
14801    25437240   T.....T..C..                                                  25437251
14801    11710503   A.....T.....                                                  11710492
14801    15501977   C.....T....A...CTT....A....AGGT..A.......A...A...G.....       15501921
                              \                                                 
                              |                                                 
                             CT
14801    22430222   T.....T...                                                    22430213
14801    27621735   T.....T....                                                   27621745
14801    786710     CT....T.....                                                  786699
14801    12196534   T.....T....                                                   12196524
14801    21538844   T.....T.....                                                  21538855
14801    27846333   T.A...T....                                                   27846343
14801    21262804   T.....A.....                                                  21262815
14801    5795919    T.....T....                                                   5795929
14801    23143650   T.....T....                                                   23143660
14801    223258     A.....T.....                                                  223247
14801    15738629   T.....T....                                                   15738619
14801    4872819    A.....T....                                                   4872809
14801    12129208   A.....T....                                                   12129198
14801    29180434   T.....T....                                                   29180444
14801    22236005   CA....T....                                                   22235995
14801    20427182   T.....T....                                                   20427172
14801    25495659   TA....T....                                                   25495649
14801    1097888    A.A...G....                                                   1097898
14801    1179657    T.....T...                                                    1179666
14801    5988479    T.....T.T..TCC.GT.....A....AG.C..A.AC....A...C..C......       5988423
                                       \                                        
                                       |                                        
                                      TC
14801    14798985   T....AT.....A.G..T...T.A.T.T.....                             14798952
                               \                                                
                               |                                                
                               T
14801    5699184    T.....T...                                                    5699193
14801    22232998   AA....T...                                                    22232989
14801    17265166   T.....                                                        17265161
14801    10498065   T.....T....                                                   10498055
14801    7410081    T.A...T....                                                   7410071
14801    22576285   T.....T..                                                     22576293
14801    19762790   CAA...T....A....TTC...A..T...GC.AA.T.....A...A..A.A....       19762846
                             \                                                  
                             |                                                  
                            AC
14801    19973226   A.....T...                                                    19973235
14801    3553164    A.....G.....TG.G......A..-.......                             3553131
                                       \                                        
                                       |                                        
                                      TC
14801    24044943   CA....T....TC.GGT.....A....--..G..T......A...A.........       24044887
                                       \                  \                     
                                       |                  |                     
                                      TC                 AT
14801    6915764    T.....A....                                                   6915774
14801    24249124   ......T....T...                                               24249110
14801    4730590    T.....T....                                                   4730600
14801    21395648   ....C.T...                                                    21395639
14801    15734643   T.C...                                                        15734648
14801    22004876   CA....T....A.T.ATT....A..-...G.....CA.......A.T..T.....C.A..  22004815
                              \                       \                         
                              |                       |                         
                             CT                       A
14801    6319307    TT....T....                                                   6319317
14801    18160963   T....AT....TT......AAC.---.........CA....A...A...T..........  18160899
                                  \                   \                    \    
                                  |                   |                    |    
                               GATC                   A                  CTA
14801    20964030   T.C...T.G...                                                  20964041
14801    27975313   A.....T..G.TC.GA.A....A..-...G.....C....CA...A......          27975366
                                       \              \                         
                                       |              |                         
                                      TC              A
14801    6498158    A.....T....TC.G.T.....A..-.T.G.....T.....AG..AT..T.....C.A..  6498097
                                       \              \                         
                                       |              |                         
                                      TC              A
14801    33878316   T.....T.....                                                  33878327
14801    1761903    T.....T....                                                   1761893
14801    29212114   .AT...T.....C.G.......                                        29212136
                                  \                                             
                                  |                                             
                                  G
14801    21787823   ..AG..A....T..G.......AT...A..A.TA.TA........A...GA....       21787878
                                 \                                              
                                 |                                              
                                 A
14801    21668762   T....                                                         21668766
14801    1779673    A.A...T...                                                    1779682
14801    4599706    T.....T....TC.GGT.....A....AGGT..A.T.....A...AT.............  4599769
                                       \                                   \    
                                       |                                   |    
                                      TC                                  CA
14801    23124943   A......A....C........TA...TA..T..A.T.......                   23124986
                                   \                                            
                                   |                                            
                                   G
14801    18410747   A..T..T.....T.GGA.....A..T.T.TT..T.T.........                 18410792
                                       \                                        
                                       |                                        
                                       C
14801    26935989   CTA...T....T..G.......A....AGG.T.ATC.....G...AG....A...       26935933
                                  \    \                                        
                                  |    |                                        
                                  G    C
14801    4535015    T.A....                                                       4535021
14801    25765599   T.....T......TC.T.-...A....AG.T..A.T.....A...A...T..          25765650
                               \                                                
                               |                                                
                               T
14801    5093020    T..........                                                   5093030
14801    8419838    T.....T....                                                   8419828
14801    21754328   T.....T....                                                   21754338
14801    2087204    A.....T....                                                   2087214
14801    28581429   CA....T....                                                   28581439
14801    27601263   ......T...T.C........AA......                                 27601233
                                   \ \                                          
                                   | |                                          
                                   G T
14801    8299226    A......A..                                                    8299235
14801    17119084   ......T....                                                   17119094
14801    8949049    .A.....A....                                                  8949060
14801    18656856   ......T.....                                                  18656867
14801    20329290   CA....T...                                                    20329281
14801    5994763    TA....T.....AGA..T..CA.ACT...G...A.A.....A.............       5994819
                               \                    \                           
                               |                    |                           
                               T                    T
14801    10194588   .A....TA....                                                  10194599
14801    30041171   T.....T...                                                    30041180
14801    2715302    ......T.....                                                  2715291
14801    7702729    T.....T...                                                    7702738
14801    10646395   ......T.....A.G.......AT...A.....                             10646428
                               \                                                
                               |                                                
                               T
14801    4635648    .AA...TC....C.G.......A..T.A..T..A.......                     4635607
                                  \                                             
                                  |                                             
                                  G
14801    16490160   -T....T.....T..GT.....A..-......TG.T.....A...A...             16490112
                                       \                                        
                                       |                                        
                                      TC
14801    3975496    T.....T...                                                    3975487
14801    20113787   T.A...T.....                                                  20113798
14801    6334072    A.....TA....AGG.......A....A..T..A.......                     6334113
                               \                                                
                               |                                                
                               T
14801    3204462    ......T..                                                     3204454
14801    4005613    A.A...T...                                                    4005622
14801    5453178    TA....G....A....TTC...A..-...GA..A.T.....A...A...             5453227
                              \                                                 
                              |                                                 
                             CT
14801    6741717    T.....T.....AGG.......A....AGG..TG.T.....A...A...C..........  6741653
                               \       \                                   \    
                               |       |                                   |    
                               T       C                                 CTA
14801    29507258   T..T..T....                                                   29507268
14801    7171281    T.....T....                                                   7171271
14801    9395546    CA....T.....CT...T..CCAACT...............A...T.....T...       9395606
                               \                      \                         
                               |                      |                         
                           TCAAG                      A
14801    24886082   A.....T......GG..T....A.-A........                            24886115
                                \                                               
                                |                                               
                                T
14801    31271391   CA....T....                                                   31271381
14801    1416218    ......G...                                                    1416209
14801    4175133    .A....T....                                                   4175143
14801    6954347    CA....T....A.G.CTT....A......GC..A.CA....A...A...             6954297
                              \                                                 
                              |                                                 
                             TT
14801    1999546    A......A....                                                  1999535
14801    26601996   TA....T....                                                   26602006
14801    29327177   ACC...T.....                                                  29327166
14801    543874     CA....T....                                                   543864
14801    8369046    CA....T....                                                   8369036
14801    12668610   CA....T.....A.G..T..CT.AC........T.T.....AC..A...CA....       12668554
                               \                       \                        
                               |                       |                        
                               T                       C
14801    21779925   CA....T....                                                   21779915
14801    8300685    .A..C.T.....                                                  8300696
14801    8391967    ......T.....AGG.......A..                                     8391992
                               \                                                
                               |                                                
                               T
14801    10843372   CA....G.....AG..GTC...A.-....G.....T.....A...A....            10843423
                              \                       \                         
                              |                       |                         
                             TT                       A
14801    945065     T.....T...                                                    945074
14801    19670528   T.....T....                                                   19670518
14801    25795220   C.....T....                                                   25795210
14801    28609543   CA....T....                                                   28609533
14801    1861786    CAC...T....                                                   1861776
14801    8885779    T.....T....                                                   8885769
14801    23615874   T..T..T....                                                   23615884
14801    17215608   A..G.AT....                                                   17215618
14801    25785722   T.....G......G...T..                                          25785742
                               \                                                
                               |                                                
                               T
14801    11864519   T.....T....                                                   11864509
14801    28349515   T.....T....                                                   28349505
14801    4022294    T..T..T.....                                                  4022283
14801    13176940   CA....T....                                                   13176930
14801    7233013    A....                                                         7233017
14801    15317716   T.....T....                                                   15317726
14801    7437109    T.....T...                                                    7437100
14801    6582202    ..A...G.....                                                  6582191
14801    8083381    T.....T.....                                                  8083392
14801    3013213    CA....T....                                                   3013223
14801    14712569   .A....T.....                                                  14712580
14801    3062767    AA....A..                                                     3062775
14801    28961687   ............TGG..T....AT.T.A..T..A.T....C....                 28961642
                              \                                                 
                              |                                                 
                              T
14801    824920     T......A....A....T..                                          824900
                               \                                                
                               |                                                
                               T
14801    30108016   A..T..                                                        30108021
14801    25995808   ......T....                                                   25995818
14801    6295166    T..........                                                   6295177
                           \                                                    
                           |                                                    
                           A
14801    19150365   T.....T....                                                   19150375
14801    11693248   T.....T....                                                   11693238
14801    11699994   T.....T...                                                    11700003
14801    30568380   A.....T...                                                    30568371
14801    18978402   T.....T..G..AGG..T....A..T.TGGC..A.T.....G...A...T.....       18978457
                               \                                                
                               |                                                
                               T
14801    4506682    T.....A....                                                   4506692
14801    10419831   A.....-....                                                   10419822
14801    20799672   T.....T....                                                   20799682
14801    16242212   T.....                                                        16242207
14801    25082950   T.C...T....                                                   25082960
14801    28178891   A....                                                         28178895
14801    32234022   A...                                                          32234019
14801    14675418   T.....                                                        14675423
14801    27464424   CAT...T....TC.GGT.....A....AGGT..A.T.....A...A...T.....-....  27464484
                                       \                                        
                                       |                                        
                                      TC
14801    20890155   T.....T....TT.AAT.....A....A.G...A.T.....A...A....AT........  20890219
                                       \                                   \    
                                       |                                   |    
                                      TC                                 CTA
14801    5057744    T.....TC....                                                  5057755
14801    24995194   T.....T....                                                   24995204
14801    18025600   A.....T..                                                     18025608
14801    3160727    TA....T....                                                   3160737
14801    16111630   CT....T....TC...TA...TCT.T.........T.T.......                 16111675
                                                      \                         
                                                      |                         
                                                      A
14801    23966988   T.....T....                                                   23966978
14801    8210761    CA..C....C..A.G..T.......TAA.GA..G....C....                   8210718
                           \                                                    
                           |                                                    
                           A
14801    12637393   A.....TT....C...                                              12637408
14801    5974059    T.....T....                                                   5974069
14801    157384     ..T...T....                                                   157394
14801    21896204   T.....T.....A.G..T....A....AT.CT.A.T.....A.TT....T.T........  21896268
                               \       \                                   \    
                               |       |                                   |    
                               T       C                                 CTA
14801    6035059    CA....T....                                                   6035069
14801    3681648    A.....T...GTC.G.....A..                                       3681626
14801    6115269    CA....T....                                                   6115259
14801    9933805    .AA....A....C.GG......T....A..TG.A..AT.......CT.CCC...T.....  9933744
                                      \                                        \
                                      |                                        |
                                      T                                        C
14801    24761890   A.....T.....                                                  24761879
14801    896904     A.....TT....                                                  896915
14801    4573212    C...                                                          4573215
14801    15576989   .A....T....G.G....-........A..T..                             15576956
                              \                                                 
                              |                                                 
                             TT
14801    27195057   CA....T.....AGA..T..CT.G.....T...A.T...T.A..TA...CA....CTA..  27195117
                               \                                                
                               |                                                
                               T
14801    1421809    .                                                             1421809
14801    26078773   CA....T....                                                   26078783
14801    3892098    AA....T....                                                   3892088
14801    21947329   T.....T...                                                    21947338
14801    12508221   AAC...T....                                                   12508231
14801    5136255    T.A...T.......GGT.....A....AGGT..A.T.....A...A...T..........  5136191
                                       \                                   \    
                                       |                                   |    
                                      TC                                 CTA
14801    25615056   TA....T.....C.GGT.....A..-...G...T..A....A...A.........       25615112
                                       \                \                       
                                       |                |                       
                                      TC                C
14801    5028534    T.A...T....                                                   5028524
14801    7918544    T.....T.....                                                  7918555
14801    18910233   ..A...TT....                                                  18910222
14801    30260391   T.....T.....                                                  30260380
14801    22834123   ......T...T.T.-.......AT...A.....                             22834092
14801    2978320    A......T..T.A....T...T...                                     2978344
14801    9805058    A......A...                                                   9805068
14801    2258929    ...G...A..                                                    2258920
14801    5820564    T....GT.....C.CGT.....A..-...G.....T.........A....A....       5820508
                                       \              \                         
                                       |              |                         
                                      TC              A
14801    26905717   T.....                                                        26905712
14801    20122955   CA....T.....A.A..T....A..-...G.....T...G.A...A.........       20122899
                               \       \              \                         
                               |       |              |                         
                               T       C              A
14801    26202814   T...C.G....A.C......--A..-...G.....C.....C...A...T.....       26202870
                              \  \                    \                         
                              |  |                    |                         
                             TT GT                    A
14801    10618909   CA....T....                                                   10618919
14801    26721496   T.....T....                                                   26721486
14801    26511360   AA.....A....C.A.......A..                                     26511335
                                  \                                             
                                  |                                             
                                  G
14801    4686192    T.....T...                                                    4686183
14801    19635007   CA....T..G.TC.GGT.....A..-...G...A.A.....A...A.........       19634951
                                       \            \                           
                                       |            |                           
                                      TC            T
14801    6369919    TA....T....TC.GGT.....A..-...G.....T.....A...A...T.....       6369975
                                       \              \                         
                                       |              |                         
                                      TC              A
14801    7215382    A.....T.....                                                  7215393
14801    9366890    CAA...T....TT.G.G.-......-...G...A..A....A..T....T.....       9366943
                                                        \                       
                                                        |                       
                                                        C
14801    18798962   AA.....A...                                                   18798952
14801    25550239   T.....T....TC.GGG.....A..-.......T.......A...                 25550285
                                       \                \                       
                                       |                |                       
                                      TC                T
14801    5072863    A.A...T...........                                            5072882
                                \                                               
                                |                                               
                               TT
14801    14448218   ......T....TC.CA..C...A....ATG...A.T.....A...A...T..T..       14448162
                                      \                                         
                                      |                                         
                                     CT
14801    21728750   A.A.C.A.....C.G.T...                                          21728769
14801    8394733    A.....T....AA.GGT.....A..-T..G...A.......A...A.........       8394677
                                       \             \                          
                                       |             |                          
                                      TC             A
14801    29247549   CA....T....TC.GGT.....A...........AT.....A...AT..T.....       29247606
                                       \              \                         
                                       |              |                         
                                      TC              A
14801    24948677   ......T....                                                   24948687
14801    23957786   T.....T....TC.GGT.....A..-.T.G.....A.....A...A.........       23957730
                                       \              \                         
                                       |              |                         
                                      TC              A
14801    25812024   A.....T....T..GG...T..A.....C....A..TT....G..A.A.TA...T.....  25811964
                                  \                                             
                                  |                                             
                                  G
14801    24014204   T..........                                                   24014214
14801    9359595    A.....T....AT.G...C...C....A..TA.A.T........                  9359639
                                  \                                             
                                  |                                             
                                  G
14801    27293381   TA....T.....AGG.T.....A....A..                                27293351
                               \                                                
                               |                                                
                               A
14801    25536302   CA....T....                                                   25536312
14801    7155689    .A.....A...T.CC....TG.A....A..T..T.T...T..G.....ATT.T.T.....  7155629
                              \                                                 
                              |                                                 
                              T
14801    22080543   C..                                                           22080541
14801    20399321   A.....T....                                                   20399331
14801    6408585    A.....T...GTC..G.....T.AG........A.CA....G.A.A...TC...T.T..T  6408646
                                      \            \                            
                                      |            |                            
                                      T            T
14801    1609233    TA....T....                                                   1609243
14801    21067164   CA....T....                                                   21067174
14801    2307115    CA....T....                                                   2307125
14801    6533722    A...                                                          6533719
14801    10649421   A.....                                                        10649416
14801    24006924   A.....T....                                                   24006934
14801    29445741   T.....T....                                                   29445731
14801    144345     ......T....                                                   144335
14801    1808632    T.T...T...                                                    1808641
14801    3606782    CA....T....                                                   3606792
14801    1685537    A.....T....                                                   1685527
14801    7775129    A.....T....                                                   7775119
14801    31431291   A.....T...                                                    31431300
14801    20700526   A.....T.....T..                                               20700540
14801    15955535   CA....G....                                                   15955545
14801    6697436    CA....T....TC.........A..-...G.....T.....A...AT....T...       6697492
                                   \    \             \                         
                                   |    |             |                         
                                   G    A             A
14801    15693641   CA....T....                                                   15693651
14801    7148357    T.....T....                                                   7148347
14801    18583064   T.....T....                                                   18583074
14801    5317289    CA....T....                                                   5317299
14801    7787882    T.....T....                                                   7787872
14801    10395087   CA....T....                                                   10395077
14801    22014398   CA....T....                                                   22014388
14801    27383363   TA....T....                                                   27383373
14801    6802949    T.....T....                                                   6802959
14801    23936708   CA....T....                                                   23936698
14801    9799487    .A....T.....                                                  9799498
14801    22332122   CA....T......GG..T....A....AG...TG.TAT...A...A...T.....       22332178
                               \       \                                        
                               |       |                                        
                               T       C
14801    24906663   CA....T....                                                   24906673
14801    26364311   T....                                                         26364307
14801    10141853   T.....T...                                                    10141844
14801    24153789   A.....G......TC.T.-...A....AG.T...AA.....A...-...TA....       24153736
                               \                                                
                               |                                                
                               T
14801    1493154    CA....T....                                                   1493164
14801    10615844   CA....T....                                                   10615854
14801    29124269   T.....T...                                                    29124278
14801    6248135    T.....T...                                                    6248144
14801    13127167   T.....T...                                                    13127158
14801    12307918   CA....T....                                                   12307928
14801    14221616   T.....T..                                                     14221624
14801    3804364    CA....T...                                                    3804373
14801    23594212   CA....T...                                                    23594203
14801    25973569   T.....T....                                                   25973579
14801    29600419   ..A....A..                                                    29600410
14801    24258179   T.....T....T.....T..CT.A.T.........T.....A...A...CA....       24258121
                                   \                  \                         
                                   |                  |                         
                                 GAG                  A
14801    27778922   A.A.C..A....ACG...C.A.A....A...T.AAT.....CC.T....CT.A.T.....  27778862
                               \                                                
                               |                                                
                               T
14801    24883296   CA....T...TT...CTT....A......G...T.......G..TA...T.....       24883354
                                  \                     \                       
                                  |                     |                       
                                 GG                    GT
14801    29724647   T.....T.....C.G.......A..--......T.CA....A...A...T.....       29724703
                                  \    \           \                            
                                  |    |           |                            
                                  G    C          GT
14801    4375717    T.....T....T..G.......A....AGT...A.CA....A..TA...C.....       4375773
                                 \     \                                        
                                 |     |                                        
                                 C     C
14801    25184577   A.....T..                                                     25184569
14801    7441446    ......T....                                                   7441436
14801    11551660   CCC...T..C.TC......---.A.T.........T.....A.......T.....       11551604
                                  \                   \                         
                                  |                   |                         
                               GATG                   A
14801    1506962    ......T...                                                    1506953
14801    33800403   .......A....                                                  33800414
14801    3336725    T.....T....T..G.......A....                                   3336753
                                 \     \                                        
                                 |     |                                        
                                 A     C
14801    30965507   CA....T....                                                   30965517
14801    259687     A.....T....                                                   259677
14801    28257000   TAC...T....A...CTT....A....AGTA..T.AA....A...AT..T.....CTA..  28256939
                              \                                                 
                              |                                                 
                             CT
14801    10174132   CA....T....                                                   10174122
14801    2156577    .......A....                                                  2156588
14801    17640483   A.AT..T....                                                   17640493
14801    21933162   T.....T....                                                   21933172
14801    28410959   TA....T....T..G.......A....AGG...T.......G...A...CA....TT...  28410897
                                  \    \                \                       
                                  |    |                |                       
                                  G    C                T
14801    7798659    ..T...T.....                                                  7798670
14801    4453752    T..........TC.GGT.....A..-...G......A....A...A..............  4453816
                                       \              \                    \    
                                       |              |                    |    
                                      TC              A                  CTA
14801    25511138   CA....T....                                                   25511128
14801    9606882    CA....T....T..GGT.....A....AGG...G.CA....A...A...TA.....T...  9606821
                                       \                                        
                                       |                                        
                                      TC
14801    1658078    TA...CT....                                                   1658088
14801    4579123    CA....T....                                                   4579133
14801    21926094   CA....T....                                                   21926104
14801    22379294   CA....T....                                                   22379284
14801    12577188   TA....T.......G..T....A..--.......T...                        12577150
                                \      \                                        
                                |      |                                        
                               AA      C
14801    4226221    CA....T....                                                   4226231
14801    5095540    T.....T....                                                   5095550
14801    7407223    A.....T....                                                   7407213
14801    12251564   C.....T....                                                   12251574
14801    16514050   T.....T...T..GA..T...C.A.T...G...A.A.....A...A...T....        16513995
                              \                      \                          
                              |                      |                          
                              T                      T
14801    18362694   CA....T....                                                   18362704
14801    26960056   TA....T....                                                   26960066
14801    3248583    T.....T....                                                   3248573
14801    4424947    CA....T....                                                   4424957
14801    21013484   A.....T.....                                                  21013495
14801    5707979    CA....T....                                                   5707989
14801    13066537   CA....T....                                                   13066547
14801    24960809   T.....T....                                                   24960799
14801    27577063   CA....T....                                                   27577073
14801    6735885    CA....T.....                                                  6735896
14801    8366309    CA....T....                                                   8366299
14801    2565089    A.....T.....                                                  2565078
14801    10384772   T.....T....                                                   10384782
14801    28143084   T.....T....                                                   28143094
14801    613388     AAT...T.....AGG......-..C.....                                613417
                              \                                                 
                              |                                                 
                              T
14801    3919551    T.....GA....                                                  3919562
14801    10320761   ..T...T...GAC.-.......T..T.AG..G.A.....-.....                 10320719
14801    17654667   CA....T....                                                   17654657
14801    19651875   C.....T....                                                   19651885
14801    24969038   T.....T....                                                   24969028
14801    2088202    CA....T....                                                   2088212
14801    6704348    CA....T....                                                   6704338
14801    8236046    CA....T....T..                                                8236033
14801    12873636   CA....T....                                                   12873646
14801    13243989   CA....T....                                                   13243999
14801    26857972   CA....T....                                                   26857962
14801    33834795   TC....T....                                                   33834805
14801    9926054    CA....T....                                                   9926044
14801    11724269   CA....T..GT.AGG..T....A..-.......T..A....A..TA..AT..........  11724206
                                       \                \                  \    
                                       |                |                  |    
                                       C                C                CTA
14801    4740112    A......                                                       4740118
14801    9518667    A.A...T.....A.GA......A....A..                                9518697
                                  \                                             
                                  |                                             
                                  G
14801    13686212   C.A.C.T.....                                                  13686201
14801    28828238   CA....T....                                                   28828228
14801    2180568    CA....T......G..TTC...A..-...G...T...T...A...A...T.....C.AA.  2180507
                              \                         \                       
                              |                         |                       
                             CT                         T
14801    7604568    T.....T....                                                   7604558
14801    18359054   CA....T....                                                   18359064
14801    19950420   CA....T....                                                   19950410
14801    29164294   T.....T....                                                   29164304
14801    29412784   T.....T....                                                   29412774
14801    31503366   C.....T....                                                   31503356
14801    9333103    CA....T....                                                   9333113
14801    23905335   T.....T....                                                   23905325
14801    26835963   CA....T....                                                   26835953
14801    25821504   CA....T.....AGG........T...AGG...A.T.....A...A...TA....       25821448
                               \       \                                        
                               |       |                                        
                               T       C
14801    27663682   TA....T....                                                   27663692
14801    30145573   AA....A....T..                                                30145560
14801    36691      T.....T....                                                   36681
14801    939923     T.....T....                                                   939913
14801    1771464    CA....T....                                                   1771474
14801    6071068    T.....T....                                                   6071058
14801    8245476    CA....T....                                                   8245486
14801    8273961    CA....T....                                                   8273971
14801    9489837    T.....T....                                                   9489827
14801    20354568   T.A...T....                                                   20354558
14801    23966623   C.A...T....                                                   23966613
14801    26081531   ....C.T....                                                   26081541
14801    28243396   A.....T....                                                   28243386
14801    6628409    CA....T....                                                   6628419
14801    6739959    T....CT....                                                   6739969
14801    7505181    CA....T....                                                   7505171
14801    26292980   CA....T....                                                   26292990
14801    28505544   TA....T.....A.G......                                         28505565
                               \                                                
                               |                                                
                               T
14801    31197876   CAT...T....T..G..T....A..-.T.G...........A...A.........CTAC.  31197807
                               \       \                \                       
                               |       |                |                       
                       TCAGGAAGA       C                T
14801    2872648    TA....T....                                                   2872638
14801    4401188    CA....T....                                                   4401178
14801    5447651    T.....T.....                                                  5447662
14801    12402901   CA....T.....                                                  12402912
14801    17514619   CA....T...AT..G..T..CT.A.T.........C.....A...A...T.....       17514562
                              \                       \                         
                              |                       |                         
                             AG                       A
14801    27033313   CA....T.....                                                  27033302
14801    27851455   CA....T....                                                   27851445
14801    29478189   T.....T....                                                   29478179
14801    1003471    CA....T....                                                   1003461
14801    1156168    CA....T....                                                   1156158
14801    1896861    T..C..T....                                                   1896851
14801    7434303    CA....T....                                                   7434313
14801    12557861   T.T...T....                                                   12557871
14801    13547733   C.....T....                                                   13547743
14801    18176158   CA....T....                                                   18176148
14801    18319097   CA....T....                                                   18319107
14801    21917676   TC....T....                                                   21917666
14801    27093592   T.C...T....                                                   27093582
14801    29943572   T.....T....                                                   29943562
14801    1252052    CA....TA.....GG..T....A....AG.C..A.T.....A..TA...TT....       1252108
                               \     \                                          
                               |     |                                          
                               T     T
14801    1743983    CA....T....                                                   1743993
14801    6588982    C.....T....                                                   6588992
14801    30177107   CA....T....                                                   30177117
14801    562900     CA....T....                                                   562910
14801    2092782    T.....T....                                                   2092792
14801    3182694    CA....T....                                                   3182684
14801    3558309    CA....T....                                                   3558299
14801    4809636    CA....T....                                                   4809626
14801    5686565    CA....T....                                                   5686575
14801    8812012    .A....T....                                                   8812022
14801    9345918    CA....T....                                                   9345928
14801    18441816   TA....T....                                                   18441826
14801    20945309   CA....T....                                                   20945299
14801    21891219   C.....T....                                                   21891209
14801    21942509   CA....T....                                                   21942519
14801    23743636   T.....T....                                                   23743646
14801    23778708   T.....T....                                                   23778718
14801    24604669   CA....G....                                                   24604679
14801    24748595   CA....T....                                                   24748585
14801    26731714   T.....T....                                                   26731724
14801    28727731   CA....T....                                                   28727741
14801    29995441   A.....T....                                                   29995431
14801    1162345    A.....T....                                                   1162355
14801    10073312   CA....T....                                                   10073322
14801    13457565   CA....T....T..G..T..CT..AT.........T.....A...A...T......TA..  13457634
                               \                      \                         
                               |                      |                         
                       TCAAGAAGA                      A
14801    23007378   T.A...T...                                                    23007387
14801    27128775   CA....G....                                                   27128765
14801    29185776   A.....A.....                                                  29185787
14801    30621250   T.C...T....                                                   30621240
14801    33680558   CA....T....                                                   33680568
14801    4027351    CA....T...                                                    4027360
14801    13783324   CA....T.....                                                  13783313
14801    1710983    CA....T....                                                   1710993
14801    2436192    TA....T....                                                   2436182
14801    3183326    CA....T....                                                   3183336
14801    4368784    CA....T....                                                   4368794
14801    6293141    T.....T....                                                   6293131
14801    9802367    CA....T....                                                   9802357
14801    10822199   CA....T....                                                   10822209
14801    12349775   TA.T..T....                                                   12349785
14801    12462259   CA....T....                                                   12462249
14801    22915213   CA....T....                                                   22915203
14801    27654756   T.A...T....                                                   27654766
14801    29798953   T.....T....                                                   29798963
14801    32522581   T.....T....T.G...T..-----.T..TT..A.T.....A...A...T.....       32522631
                               \                                                
                               |                                                
                               T
14801    7707875    TA....T....                                                   7707865
14801    7931032    CA....T....                                                   7931042
14801    10640344   T.A...T....                                                   10640334
14801    19952009   T.....T.....AG........A....AGG...A.CAA...A...A...T.....       19951953
                               \       \                                        
                               |       |                                        
                               T       C
14801    21470123   T.....T....                                                   21470133
14801    25971195   CA....T...                                                    25971186
14801    27127721   CA....T....                                                   27127711
14801    28688184   CA....T....                                                   28688194
14801    29140517   CA....T....                                                   29140527
14801    29378323   T.....T....                                                   29378333
14801    31180294   CA....T....                                                   31180304
14801    3535763    CA....T.....                                                  3535752
14801    4346336    T.A...T....                                                   4346346
14801    4632328    T.....T.....                                                  4632317
14801    11724700   T.....T....                                                   11724690
14801    13749350   CA...AT....                                                   13749360
14801    13825569   T.....T....                                                   13825579
14801    18935154   T.....T....                                                   18935144
14801    23804289   CA...CT....                                                   23804299
14801    26480735   C.C...T....                                                   26480725
14801    29161593   T.....T....                                                   29161603
14801    29345008   CA....T....                                                   29345018
14801    31350407   AA....T....                                                   31350397
14801    17423085   CA....T....                                                   17423095
14801    24266626   CA....T...                                                    24266635
14801    27520787   CA....T....                                                   27520797
14801    12296579   CA....T....                                                   12296569
14801    19410996   C.....T....                                                   19411006
14801    32475411   T.....T....                                                   32475401
14801    32499749   A.....G.....A......T.AA....AG.T.TA.CA........A...             32499798
                            \                                                   
                            |                                                   
                            A
14801    4139420    CA....T.....                                                  4139409
14801    5124901    C.....T....                                                   5124911
14801    7252537    CA....T....                                                   7252547
14801    8039718    CA....T....                                                   8039708
14801    10780935   CA....T....                                                   10780945
14801    20473143   T.C...T....                                                   20473133
14801    22291452   A.....T....                                                   22291462
14801    23898598   CA....T....                                                   23898588
14801    25747798   CA....T....                                                   25747788
14801    26903240   TA....T....                                                   26903250
14801    30728374   T.....T....                                                   30728384
14801    1543299    T.....T....                                                   1543309
14801    6877553    CA....T....                                                   6877543
14801    18358639   A......A...                                                   18358629
14801    32027025   CA....T....                                                   32027015
14801    5400836    CA....T...                                                    5400845
14801    8087964    CA...AT....A.G.CTT....A..-..........A....A...AG........       8088020
                               \                      \                         
                               |                      |                         
                              TT                      A
14801    25959266   T.....T...                                                    25959257
14801    28331537   CA....T....                                                   28331527
14801    1701219    CA....G....                                                   1701209
14801    1955370    T.....T...                                                    1955379
14801    3021364    CA....T.......G..T....A....A.GT..A.T.....A...A...T....        3021427
                               \       \                                        
                               |       |                                        
                       TCAGGAAGA       C
14801    6852676    T.....T....                                                   6852686
14801    6526458    CT....T....                                                   6526448
14801    18403860   T.....T....                                                   18403870
14801    4183375    T.....T....                                                   4183385
14801    4583821    CA....T...                                                    4583812
14801    24133865   CA....T...                                                    24133874
14801    25510276   CA....T...                                                    25510285
14801    4759994    CA....T....                                                   4759984
14801    9439882    CA....T....                                                   9439872
14801    12402345   T.....T....                                                   12402355
14801    12610005   CA....T....                                                   12609995
14801    15632972   A.....T....                                                   15632982
14801    18691099   CA....T...                                                    18691108
14801    25882288   T.....T....                                                   25882298
14801    2095909    CA....T....                                                   2095919
14801    20196214   CA....T....                                                   20196204
14801    4585740    T.....T.....AGG..T...T.ACT...G.....A.....A...A...T....        4585795
                               \                      \                         
                               |                      |                         
                               T                      A
14801    4700212    CA....T....                                                   4700222
14801    8307122    T.....T....                                                   8307132
14801    11773907   CA....T....                                                   11773917
14801    16074078   A.....T....A....TTC...A..-...G...T.CT....A...T...CA....       16074133
                               \                                                
                               |                                                
                              TG
14801    23971130   CA....T....                                                   23971120
14801    30688241   C.....T....                                                   30688231
14801    75842      CA....G....                                                   75852
14801    360843     T.....T....                                                   360853
14801    1022955    TA....T....                                                   1022965
14801    2417945    T.....T....                                                   2417955
14801    4264082    T.....T...                                                    4264073
14801    15148752   CA....T....                                                   15148762
14801    18389135   T.....T....                                                   18389145
14801    19753773   CA....T....                                                   19753783
14801    20261510   T.A...T....                                                   20261520
14801    27479492   A..........                                                   27479502
14801    28856537   T.....T....                                                   28856527
14801    29380542   CA....T....                                                   29380552
14801    29494110   TA....T....                                                   29494100
14801    4671365    CA....T....                                                   4671355
14801    4942186    T.....T....                                                   4942176
14801    6655896    T.....T....A...CTTC...A..-.T......A....ACA...A.........       6655840
                              \                       \                         
                              |                       |                         
                             CT                       A
14801    9690405    CA....T....                                                   9690415
14801    12468335   T.....T...                                                    12468326
14801    14455397   CA....T....                                                   14455387
14801    19984935   TA....T....                                                   19984925
14801    20657967   CA....T...                                                    20657976
14801    22389184   T.C...T.....AGG..T...T.ACT...G...T..A....A...A........        22389129
                               \                        \                       
                               |                        |                       
                               T                        C
14801    23489675   A.....T...                                                    23489684
14801    1088899    CA.........                                                   1088909
14801    4329563    T.....T....                                                   4329573
14801    4807750    T.....T....                                                   4807740
14801    11965023   T.....T....                                                   11965033
14801    13452203   CA....T....                                                   13452213
14801    16503370   TA....T....                                                   16503360
14801    19097101   CA....T....                                                   19097091
14801    19695181   T.....T....                                                   19695191
14801    21528907   T.....T....                                                   21528897
14801    26109310   CA....T....                                                   26109320
14801    27470950   T.....T....                                                   27470960
14801    31960723   T.....T....G.....T....A...                                    31960750
                               \                                                
                               |                                                
                              TT
14801    2076674    T.C...T....                                                   2076684
14801    4686103    ......T.G...C......                                           4686122
                                  \                                             
                                  |                                             
                                  G
14801    9184019    CA....T....                                                   9184009
14801    15388580   C.....T....                                                   15388570
14801    20911133   T.....T......GG.....                                          20911113
                               \                                                
                               |                                                
                               T
14801    24334489   CA....T...                                                    24334480
14801    27721097   CA....T....                                                   27721087
14801    5439486    CA....T...                                                    5439495
14801    10474356   TA....T....                                                   10474366
14801    12849711   CA....T...                                                    12849720
14801    15563363   CA....T....                                                   15563373
14801    15778270   CA....T....                                                   15778260
14801    19855066   CA....T....                                                   19855076
14801    20336297   CA....T....                                                   20336287
14801    20480362   CA....T....                                                   20480352
14801    27695101   T.....T....                                                   27695111
14801    30665462   CA....T....                                                   30665452
14801    32580470   TA....T....                                                   32580480
14801    10548982   T.....T....                                                   10548972
14801    11350003   CA....T....                                                   11350013
14801    11690906   CA....T....                                                   11690896
14801    14079863   CAA...T....                                                   14079853
14801    15635108   T.....T....                                                   15635118
14801    21106871   CA....T...                                                    21106862
14801    22278998   CA....T....                                                   22278988
14801    24553424   CT....T....                                                   24553434
14801    26728323   CA....T....                                                   26728333
14801    31179485   T.....T....                                                   31179495
14801    31209595   CA....T....                                                   31209585
14801    882293     CA....T....                                                   882303
14801    6506000    T.....T...                                                    6506009
14801    7035438    T.....T.....A.G..T....A....AGGT..T.CA....A...A...T....        7035383
                               \       \                                        
                               |       |                                        
                               T       C
14801    9220865    T.....T....                                                   9220875
14801    11076323   TA....T....                                                   11076313
14801    11856753   TA....T...                                                    11856744
14801    14107447   A.....T.........T.A...A...                                    14107474
                                \                                               
                                |                                               
                               CA
14801    17051013   T.....T....                                                   17051023
14801    17998037   CA....T....                                                   17998047
14801    20521828   T.....T....                                                   20521838
14801    24412343   CA....T....                                                   24412333
14801    25280815   CA.C..T.....                                                  25280826
14801    29912524   CA....T....                                                   29912514
14801    33379783   CA....T...                                                    33379792
14801    1001936    CA....T....                                                   1001926
14801    9381486    C.....T.....AGG.......A....A.G...A.A.....G...A...CA....       9381542
                               \       \                                        
                               |       |                                        
                               T       C
14801    11409155   CA....T...                                                    11409164
14801    18049965   AA....T....                                                   18049975
14801    20594529   T.....T....                                                   20594539
14801    28847499   C.....T....                                                   28847509
14801    33523230   CA....T....                                                   33523220
14801    780854     T.....T....                                                   780844
14801    834144     T.A...T....                                                   834134
14801    3431821    T.T...T...                                                    3431812
14801    14204237   CA....T....                                                   14204247
14801    21833430   CA....T...                                                    21833421
14801    24024031   .....                                                         24024035
14801    25052974   T.....T....                                                   25052984
14801    27510305   T.....T...                                                    27510296
14801    31742052   CA....T....                                                   31742042
14801    34070930   T.....T...                                                    34070939
14801    796949     T.....T....                                                   796939
14801    915516     C.....T....                                                   915526
14801    9130230    ......T....T..G.......A....AGG...A.T.....A..TA...T..........  9130294
                               \       \                                   \    
                               |       |                                   |    
                               T       C                                 CTA
14801    14811558   T.....T....                                                   14811548
14801    15175011   CA....T....                                                   15175021
14801    16828911   CA....T....                                                   16828921
14801    24224424   T.....T.....AGG.......A....AG...TG.T.....A..TA...T.....       24224368
                               \       \                                        
                               |       |                                        
                               T       G
14801    24566310   A.....T....                                                   24566300
14801    6838979    CA....T....                                                   6838989
14801    18832293   CA....T....                                                   18832303
14801    20208504   T.....T....                                                   20208514
14801    21740620   CA....T....                                                   21740610
14801    25923005   TT....T....                                                   25922995
14801    26058006   CA....T....                                                   26057996
14801    12298912   CA....T....                                                   12298902
14801    19930674   CA....T...                                                    19930665
14801    1767032    CA....G....                                                   1767022
14801    5844520    CA....T...                                                    5844529
14801    6472218    T..G..T......GG..T....A....AG....A.T...T.A...A.A.T.....       6472274
                               \       \                                        
                               |       |                                        
                               T       C
14801    24990445   T.....T....                                                   24990455
14801    215443     CA....T....                                                   215453
14801    32725076   CA....T....                                                   32725066
14801    31485495   A.....T....                                                   31485485
14801    12576077   T.A...T....                                                   12576067
14801    18785692   T.A...T....                                                   18785682
14801    6640739    A.....T...                                                    6640730
14801    8496735    CA....T...                                                    8496744
14801    13565084   CA....T...                                                    13565075
14801    21546454   CA....T....                                                   21546444
14801    30751472   T....CT....                                                   30751482
14801    261861     CA....G....                                                   261851
14801    7903278    T.....T....                                                   7903268
14801    14197085   T.....T....                                                   14197095
14801    15502316   CA....T....                                                   15502326
14801    20961182   CA....T....                                                   20961192
14801    21938941   CA....T....                                                   21938931
14801    9908826    T.....T...                                                    9908817
14801    25830886   CA....T...                                                    25830877
14801    8246723    T.A...T...                                                    8246714
14801    8248152    TA....T....                                                   8248142
14801    22693211   T.....T....                                                   22693201
14801    29585045   T.....T....                                                   29585035
14801    29745350   T.....T..                                                     29745342
14801    31366587   CA....T..                                                     31366579
14801    32855292   CA....T....                                                   32855282
14801    33103591   CA....T....                                                   33103581
14801    9023171    CA....T...                                                    9023162
14801    10167862   A.T....T...                                                   10167852
14801    27706618   CA....T....                                                   27706608
14801    152292     CA....T....                                                   152302
14801    14539495   CA....T..                                                     14539503
14801    30707233   T.....T...                                                    30707242
14801    4128148    AA....T...T.T.G....A..A.C.....                                4128118
                                  \                                             
                                  |                                             
                                  G
14801    6642707    CA....T....                                                   6642717
14801    12593956   CA....T...                                                    12593947
14801    14081665   TT....T....A.G.C.T....A....AG....A.T.....                     14081707
                              \                                                 
                              |                                                 
                             CT
14801    21902015   CA....T....                                                   21902005
14801    31550079   T...C.T...                                                    31550070
14801    33285141   TA....T...                                                    33285132
14801    2045       AA....T....                                                   2055
14801    3161012    T.....T....                                                   3161002
14801    9120064    T.....T....                                                   9120074
14801    15507843   CA....T....                                                   15507853
14801    22506274   CA....T....                                                   22506284
14801    24407597   ......T...                                                    24407588
14801    27558300   CA....T...                                                    27558291
14801    3339472    C.....T....                                                   3339462
14801    9902972    T.A...T....                                                   9902982
14801    13076731   CA....T....                                                   13076721
14801    7925306    A.....                                                        7925301
14801    10680217   CAA...T....A...CTTC...T..-.........T.....A...A..AT....        10680162
                              \                       \                         
                              |                       |                         
                             CT                       A
14801    16038312   CAT...T.....A.G......T.A.T...G....                            16038346
                               \                                                
                               |                                                
                               T
14801    29083830   CA....T....                                                   29083820
14801    30147893   T.A...T....                                                   30147883
14801    4875252    T.C...T...                                                    4875261
14801    14232294   CA....T....                                                   14232284
14801    34276341   CA....T....A...C.TC...A..-...G...T..A....A...A.........       34276285
                              \                         \                       
                              |                         |                       
                             TT                         C
14801    1112912    T.....T...                                                    1112903
14801    5476643    T.....T...                                                    5476634
14801    17508683   T.....T.......G..T....A..-.........CA....A...A.........       17508619
                                \      \              \                         
                                |      |              |                         
                        CAGGAAGAT      C              A
14801    18948973   CA....T...                                                    18948964
14801    1223572    A.....T...                                                    1223563
14801    6540962    T.....T.....AGG..T....A...TGGGCT.A.T.....A...A.........C.A..  6540902
                               \                                                
                               |                                                
                               T
14801    24236566   T.....T...                                                    24236575
14801    24249271   T.....A..                                                     24249263
14801    29703069   CA....T..                                                     29703061
14801    12510956   CA....T....                                                   12510946
14801    824034     T.....T..                                                     824042
14801    28179327   T.....T...                                                    28179336
14801    29451837   A......A..                                                    29451828
14801    8723252    CA....T...                                                    8723243
14801    29399693   T.....T.....C..                                               29399707
14801    33998955   T.A...A...                                                    33998964
14801    2673539    CA....T..                                                     2673531
14801    20754841   T.....T..                                                     20754849
14801    18179993   T.....T...                                                    18179984
14801    2220242    CA....                                                        2220237
14801    6411632    T.....                                                        6411627
14801    6235630    T.A...T....A..                                                6235617
14801    8333227    ....C.T.....                                                  8333238
14801    31443174   CA.....                                                       31443168
14801    4933589    CA....T....                                                   4933599
14801    29547449   TA....T....                                                   29547459
14801    19277457   A......A...                                                   19277447
14801    26099259   TA.....A....                                                  26099270
14801    14327603   TA....T....                                                   14327593
14801    8777675    T.....T....                                                   8777685
14801    24482012   T.....T...                                                    24482021
14801    8994862    T.....                                                        8994857
14801    19882057   T.....                                                        19882052
14801    33140414   T.....                                                        33140419
14801    2188968    .....                                                         2188964
14801    3985619    C.....T....                                                   3985629
14801    11115732   CT.....                                                       11115726
14801    29713968   C.....                                                        29713963
14801    27406      A......A....C..GT..T..A....A.G...                             27438
14801    1720390    T.....T....                                                   1720380
14801    7919707    T.....T....T..                                                7919694
14801    13704240   T.....                                                        13704235
14801    19754438   T.....                                                        19754443
14801    22138793   CA....                                                        22138788
14801    23663692   CA....                                                        23663687
14801    31386977   T.....                                                        31386972
14801    33609394   CA....                                                        33609389
14801    6400624    T.....                                                        6400629
14801    9803669    T.....T....                                                   9803679
14801    19389749   T.....T.....C.GGT.....A......--...T......A...A...             19389699
                                       \                  \                     
                                       |                  |                     
                                      TC                 AG
14801    21520782   CA....T.....                                                  21520793
14801    4341136    A.....                                                        4341131
14801    24262099   CA....                                                        24262104
14801    1959899    T.....                                                        1959904
14801    12169258   T.....G....                                                   12169268
14801    12170223   T.....T....                                                   12170213
14801    19991662   CA....T....                                                   19991652
14801    17502590   AA....T...AT.GG..T....A.......T..T.T.....A...A..              17502541
                                       \        \                               
                                       |        |                               
                                       C        A
14801    25773606   CA....T....                                                   25773596
14801    28553191   CA....T....                                                   28553201
14801    29197631   TA....T....                                                   29197621
14801    434966     CA....T....                                                   434976
14801    18291321   T.A...T....T.GA.......A....A.G..TA.TA....A...A...             18291271
                               \        \                                       
                               |        |                                       
                               T        T
14801    2594312    T.....T....                                                   2594302
14801    10161877   T.....T....                                                   10161887
14801    21937103   T.....T....                                                   21937113
14801    23962235   CA....T....                                                   23962245
14801    18103429   CA....T....                                                   18103419
14801    7280953    A.A....A....                                                  7280942
14801    7925770    T.....T....                                                   7925780
14801    3215056    CA....T....                                                   3215066
14801    19427441   C.....                                                        19427436
14801    26688918   ...G..T.....                                                  26688929
14801    19404981   CA....T.....A.A..T....A..-...G...T..A....A...A...             19405031
                               \       \                \                       
                               |       |                |                       
                               T       C                C
14801    14073601   .A..........                                                  14073590
14801    21286150   CA....                                                        21286145
14801    22027339   .A..G.T.....                                                  22027350
14801    25703252   TA....T....                                                   25703262
14801    25978915   T.....T....                                                   25978925
14801    29519975   .T....T.....ACA.......AA...A..T..                             29520008
                               \                                                
                               |                                                
                               T
14801    4592397    T.....T.....A.G.......C....                                   4592369
                               \       \                                        
                               |       |                                        
                               T       C
14801    1350644    T.A...T....TC.....                                            1350627
14801    24287977   T.....T...T..GG..T.T.T.-A..T.G...........A...A...T.....       24287922
                            \                         \                         
                            |                         |                         
                            A                         A
14801    4511307    A.....T...                                                    4511316
14801    9589341    A..T..T...                                                    9589350
14801    4282081    A.....T....                                                   4282071
14801    30268695   CA.........                                                   30268705
14801    9279345    CA....T....A.G.C.T....A....AG.C..A.T.....A...A...T.....       9279401
                              \                                                 
                              |                                                 
                             CT
14801    11209833   CA....T...                                                    11209824
14801    32556614   .A....T...                                                    32556605
14801    909848     T.C...T....G..G..T..CT.A.T.........T.....A...C..C......       909912
                               \                      \                         
                               |                      |                         
                       TCAGCAAGA                      A
14801    16816389   A......A....A.G.....                                          16816409
                               \                                                
                               |                                                
                               T
14801    5186749    T.....T....                                                   5186739
14801    32447435   TA....T....                                                   32447425
14801    5303482    C.....T..                                                     5303474
14801    4698155    A.....T..C..                                                  4698166
14801    17270506   T.A...TC....A.G..T..CT.AGT...G....TC.....A.G.A...T.....C.A..  17270567
                               \                      \                         
                               |                      |                         
                               T                      A
14801    73024      T.....T..                                                     73016
14801    22678976   CA....                                                        22678981
14801    28758237   T.....T.....A.G.......A....A.....A.T.....A...A...TA....       28758293
                               \       \                                        
                               |       |                                        
                               T       C
14801    27708656   A.....T...                                                    27708647
14801    6525714    ...-..G.....C.A.......AT...A..                                6525743
                              \                                                 
                              |                                                 
                              C
14801    26586599   ..........                                                    26586608
14801    24200590   A......A....                                                  24200601
14801    21823219   A..T.C.A....C.GG......A...AT.T..A.C..T.......                 21823173
                                  \           \                                 
                                  |           |                                 
                                  G           T
14801    27944292   A....GT.....AGA.......A..                                     27944317
                               \                                                
                               |                                                
                               T
14801    32280097   -A....T....                                                   32280106
14801    9907165    -A....T....                                                   9907174
14801    891789     A.....T.....C.........A..                                     891814
                                   \                                            
                                   |                                            
                                   G
14801    20740829   ......T.....C.G.AT....A....AC....A.TA....A..                  20740873
                                       \                                        
                                       |                                        
                                       C
14801    5671540    ....C..A....                                                  5671551
14801    25448790   A...A..A....C...T...A..G......TAAA.T.....C...A..ATC....A..C.  25448729
                                  \                                             
                                  |                                             
                                 TG
14801    10056897   T......C....                                                  10056886
14801    23779091   T.....T....A.G..TT....A....A..C.TA.T.T...A...A...T.....       23779035
                             \                                                  
                             |                                                  
                            AC
14801    6226376    ......T..G..C.GGT.....A....                                   6226402
14801    9124837    T.....T...                                                    9124828
14801    1537201    CA....T...                                                    1537192
14801    18004387   -A....T....                                                   18004396
14801    1969751    A......                                                       1969757
14801    7816063    T.....T....                                                   7816073
14801    20442693   ......T.....AGGC......A....A..T...                            20442727
                            \                                                   
                            |                                                   
                            A
14801    21229684   T.....T....A...C.T....A....A.G...A.A.....A...A...T.....       21229740
                              \                                                 
                              |                                                 
                             CT
14801    12604834   T.....T...                                                    12604843
14801    12525781   CA....T....                                                   12525791
14801    25210995   T.....T....A.G.C.T....A....A.G...A.A.T...A...A...T.....       25211051
                              \                                                 
                              |                                                 
                             CT
14801    30862398   ......T.....C.G..T.T.AA....A..TA.A......A....T...TT....       30862343
                                  \                                             
                                  |                                             
                                  G
14801    2919378    CA....T.....                                                  2919389
14801    4038365    CA....                                                        4038370
14801    14405977   A...                                                          14405974
14801    1515005    CA....T....                                                   1514995
14801    12944307   CA....T....                                                   12944317
14801    15554539   A.A...T....                                                   15554529
14801    28428241   CA....T....                                                   28428231
14801    3958496    T.....T....                                                   3958486
14801    8166855    ..C....T..                                                    8166864
14801    7734254    CAC...T....                                                   7734264
14801    23128750   CA....T....                                                   23128740
14801    1267866    CA...GT....A..                                                1267853
14801    8249289    CA....T.....--.....                                           8249273
14801    14708702   T.....T....                                                   14708692
14801    27068793   AA....-.....                                                  27068783
14801    12842697   TA....T...T.AGC..T..CT.A.T...G...T.......A...A....A....       12842753
                              \                         \                       
                              |                         |                       
                              T                         T
14801    26062133   T.....T.....AGG..A....A..-...G........G..A...A.........       26062077
                               \       \              \                         
                               |       |              |                         
                               T       C              A
14801    14005700   CA....                                                        14005695
14801    19651296   A...C..A..G.C..GT....                                         19651276
14801    29761105   C.....T.....AGG.......A....A.....G.A.....A...A...CA....       29761049
                               \       \                                        
                               |       |                                        
                               T       C
14801    3280367    T.A...T.....AG...T.........AGGT..A.T.....A.T.A.....           3280315
                               \           \                                    
                               |           |                                    
                               T           A
14801    27690080   T.....T....                                                   27690070
14801    2439230    TA....T....                                                   2439240
14801    25935783   A....CA.....                                                  25935794
14801    32706941   TA....T....                                                   32706931
14801    12074409   T.....T.....C.G............--..T.A.T......C..AT..T...         12074460
                                  \                                             
                                  |                                             
                                  G
14801    22250532   A.....T.....                                                  22250543
14801    751620     T.....T...                                                    751611
14801    1122074    -A....T....                                                   1122083
14801    24986929   T.....T....                                                   24986939
14801    25284296   C.....T...                                                    25284287
14801    12296471   ......T.........                                              12296487
                                \                                               
                                |                                               
                                A
14801    5629029    T.....T.....                                                  5629018
14801    8268423    A...G..A....                                                  8268412
14801    6130863    A......A....T.GG...T....C..A..T..A.CA........                 6130818
                                           \                                    
                                           |                                    
                                           T
14801    26888440   T.....T....TC..AT.....A..-.......                             26888407
                                       \                                        
                                       |                                        
                                      TA
14801    28860759   T.....                                                        28860764
14801    6688303    CA....A...                                                    6688294
14801    17433098   A......C.G......T..-..AACT........                            17433132
                                \                                               
                                |                                               
                               CA
14801    7729167    .....                                                         7729163
14801    9549424    C.....T....TC........AA....AGG.T.A.T.....A...A..TC.....       9549480
                                   \   \                                        
                                   |   |                                        
                                   G   C
14801    4660505    .A....T.....                                                  4660494
14801    2382162    C.....T....                                                   2382172
14801    26248720   A......A...T..                                                26248733
14801    13904364   A.....TC....A....T....A....                                   13904336
                               \       \                                        
                               |       |                                        
                               T       C
14801    421024     T.....T.....A.G.......A....A.....A.A...T.A...A...CA.........  420960
                               \       \                                   \    
                               |       |                                   |    
                               T       C                                 TTA
14801    30518582   T.....T.....AGG.......A....AG......T.......T.A...T.....       30518638
                               \       \                                        
                               |       |                                        
                               T       C
14801    17071400   T.....T......TC.T.-...A....A.G...A.A.....A...A...T.....       17071454
                               \                                                
                               |                                                
                               T
14801    25682267   T.....T.....A.G.......A....AGG...G.T.........A...C.....       25682323
                               \       \                                        
                               |       |                                        
                               T       C
14801    30545855   CA....T.....AGG.......A....AGG...A.T.....A...A...T.....       30545911
                               \       \                                        
                               |       |                                        
                               T       C
14801    2162041    T.....T.....A.G.......A....A.G...A.A....CA...A.........       2162097
                               \       \                                        
                               |       |                                        
                               T       C
14801    2214323    CA....T.....AGG.......A....A.G...G.A.....A...A...T.....       2214267
                               \       \                                        
                               |       |                                        
                               T       C
14801    20473568   CAC...T.....AGG.......A....A.G...G.T.....A...A...T..........  20473633
                               \       \                                   \    
                               |       |                                   |    
                               T       C                                CTTA
14801    26417553   -.....T.....AGG.......A....A.G..TG.A.....A...A...T.....       26417608
                               \       \                                        
                               |       |                                        
                               T       C
14801    24333418   T.....T....                                                   24333428
14801    26589712   CA.........                                                   26589702
14801    26142073   A.....T....                                                   26142083
14801    18322957   A......A....C.G..T....A....A..T..A.T.T.......A...             18322908
                                  \                                             
                                  |                                             
                                  G
14801    14096090   TA....T....                                                   14096100
14801    32669896   A.T...T.......                                                32669909
14801    18093322   C...A.T.....A..A.....                                         18093301
                               \                                                
                               |                                                
                               T
14801    1444496    T.....                                                        1444491
14801    829820     CA....T...                                                    829811
14801    8741539    T.....T....                                                   8741549
14801    26443276   TA....T....                                                   26443286
14801    32915829   T.....T....                                                   32915839
14801    28379303   T.....T....                                                   28379293
14801    30734586   A.....T....A.G..TTC...A..-.A.G...T.....T.A...A.........       30734642
                               \                        \                       
                               |                        |                       
                              TA                        T
14801    8705999    T...C.T....                                                   8705989
14801    26941371   T.....T....                                                   26941381
14801    29138479   CA....T....                                                   29138469
14801    5437423    A.....T.....C.C.......C....                                   5437396
                                  \                                             
                                  |                                             
                                  G
14801    11593383   T.....                                                        11593378
14801    12958734   CA....T....                                                   12958744
14801    25029531   CA....T....                                                   25029541
14801    4982371    T.C...T...                                                    4982380
14801    29093330   T.....T....                                                   29093340
14801    1450233    T.A...T....                                                   1450243
14801    21326552   AA.C...A..T.A.GC......T...TA..T..G..........                  21326596
                                  \                                             
                                  |                                             
                                  G
14801    30405851   T.....T....                                                   30405841
14801    6082830    A..C..T.....AGA.......A..                                     6082805
                               \                                                
                               |                                                
                               T
14801    18238534   T.....T....                                                   18238544
14801    32009887   CA....T....                                                   32009897
14801    16628672   CA....T....                                                   16628682
14801    24349015   A.....T.....                                                  24349026
14801    3809524    CA....T.....AGG..T....A..-...G.....T.....A...A...T....        3809470
                               \                      \                         
                               |                      |                         
                               T                      A
14801    6285228    CC....T..                                                     6285236
14801    10001544   CA....T....A.....TC.A.A..-.......T.......A...A..              10001495
                              \                         \                       
                              |                         |                       
                             CT                         T
14801    26894071   T.....T....                                                   26894061
14801    29599339   ....AGT.....CC........A....                                   29599312
                                   \                                            
                                   |                                            
                                   C
14801    6821585    CA....T....                                                   6821575
14801    23933587   A.....T.....                                                  23933576
14801    1561685    A..........                                                   1561674
                           \                                                    
                           |                                                    
                           T
14801    4151246    T.....T....                                                   4151236
14801    23335623   CA....T......GG..T....A..-...G.....T...T.A...A...T.....       23335679
                               \       \              \                         
                               |       |              |                         
                               T       C              A
14801    14243587   CA....T....                                                   14243597
14801    27442105   T.....T....                                                   27442115
14801    6245715    T.....T....                                                   6245725
14801    9127292    T.....                                                        9127297
14801    9303602    T.....T....                                                   9303592
14801    950329     T.A...T.....A..                                               950315
14801    30731798   T.....T....                                                   30731808
14801    19051124   T.....T....                                                   19051134
14801    22193508   T.....T....A.G.C.T....A..-...G...T.......A...A...T.....       22193452
                              \                         \                       
                              |                         |                       
                             CT                         A
14801    9997864    ............C.G.......A..G...                                 9997893
                                  \                                             
                                  |                                             
                                  G
14801    25619644   T.....T.....AGG.......A........G.T.......A...A...CT.........  25619579
                               \       \                \                  \    
                               |       |                |                  |    
                               T       C                A                CTA
14768    78633      T.....T....                                                   78643
14768    319526     A.....T...                                                    319535
14768    72416      T.A...T....                                                   72406
14768    562641     .....CT.....C.G......                                         562620
                                  \                                             
                                  |                                             
                                  G
14768    862006     AA....T..T.TT.........A....                                   861978
                                  \  \                                          
                                  |  |                                          
                                  G  T
14768    877201     A...A.T.....C.G.......C....A..                                877171
                                  \                                             
                                  |                                             
                                  G
14768    892754     T.....T....                                                   892764
14768    888368     A.....T....                                                   888358
14768    996547     AA....T.....AGA.....CT.ACA.......A..A....A...A...CA....       996603
                               \                     \                          
                               |                     |                          
                               T                     T
14768    2286583    AT.....T...TT.C..T....C...TT.....A.CAT....C..AA....T..T.....  2286644
                                  \                 \                           
                                  |                 |                           
                                  G                 T
14768    139191     T.....T....                                                   139181
14768    152027     CCA...T....T.GG..T....A..-...G.....T.....A...A.....           152079
                               \       \              \                         
                               |       |              |                         
                               T       C              A
14768    2707846    T.....T..                                                     2707838
14768    2275971    T.....T....                                                   2275981
14768    762761     .AT...T.....C...T.....T.C..A.TT.TA.T.T.T..A..AT.A.....T.....  762701
                                  \                                             
                                  |                                             
                                  G
14768    1399353    .A....T.....C.........A..                                     1399328
                                   \                                            
                                   |                                            
                                   G
14768    615837     A.....T....                                                   615847
14768    2604787    T.....T...                                                    2604778
14768    983774     TCA...T.....C..                                               983760
14768    2538364    CA....T...TT........                                          2538384
                                   \                                            
                                   |                                            
                                   G
14768    1742517    CA....T....                                                   1742527
14768    1234278    T.....T....                                                   1234268
14768    1108995    T.....T....                                                   1109005
14768    529144     T...C.T....                                                   529134
14768    993844     TA....T....                                                   993834
14768    1260290    ......T.....AGG.......A..-.T.G.....T.....A...A...             1260240
                               \       \              \                         
                               |       |              |                         
                               T       C              A
14768    381194     CA....T....                                                   381184
14768    1477032    CA....T....                                                   1477042
14768    2213014    CA....T....                                                   2213024
14768    327222     CA....T....                                                   327212
14768    2359676    CA....T....                                                   2359666
14768    2035108    T.....T....                                                   2035118
14768    2251691    T.....T....                                                   2251681
14768    2276360    CA....T....                                                   2276350
14768    2051403    T.....T....                                                   2051413
14768    2063079    A......A...                                                   2063069
14768    2444551    CA....T....                                                   2444541
14768    489126     TA....T....                                                   489116
14768    939980     CA....T....                                                   939970
14768    2243954    T.....T....                                                   2243964
14768    1538594    CA....T....                                                   1538584
14768    716799     CA....T....                                                   716789
14768    2281732    T.....T...                                                    2281741
14768    1759972    CA....T....                                                   1759982
14768    1248735    T.....T....                                                   1248725
14768    2063293    CA....T...                                                    2063284
14768    2326377    T.....T...                                                    2326368
14768    824128     T.....T....                                                   824138
14768    1785992    T.....T....                                                   1786002
14768    1098898    TA....G....                                                   1098908
14768    1804812    CA....T....                                                   1804822
14768    545060     CA....T....                                                   545050
14768    1090044    ..A...T.....                                                  1090033
14768    1182919    T.....T....                                                   1182909
14768    2375368    ......T....                                                   2375378
14768    1392426    CA....T...                                                    1392435
14768    1602256    A.....T....                                                   1602266
14768    532147     CA....T....                                                   532157
14768    796565     CT....T...                                                    796574
14768    2715129    A......C....A.G..T.......A.A..T..A.CA......                   2715086
                              \                                                 
                              |                                                 
                              T
14768    584113     CA....T....                                                   584103
14768    2054250    A.....T.....                                                  2054261
14768    1251476    CA....T..T.T.G.CTT....A....--..G..T...A......A...T.....C.A..  1251415
                             \                                \                 
                             |                                |                 
                            GC                               TA
14768    2259458    T.....T....                                                   2259468
14768    2125011    ......T....                                                   2125021
14768    2385623    CA....                                                        2385618
14768    107056     -A....T....                                                   107065
14768    1262558    T.....T.....                                                  1262547
14768    18611      T.....                                                        18606
14768    2436754    CA....T...                                                    2436763
14768    289798     T.....T.....                                                  289787
14768    2418071    A.....T...                                                    2418062
14768    2309193    AA....T.G...AG.......CA....A..                                2309163
                               \                                                
                               |                                                
                               T
14768    1492241    A.....TA........TTG......-........                            1492207
                                \                                               
                                |                                               
                               CA
14768    120637     CA....T....                                                   120627
14768    2402098    T.....T....                                                   2402108
14768    2891467    T.....T....                                                   2891457
14768    2138246    .A...CT....TC.G.......                                        2138267
14768    2891090    T.....                                                        2891095
14768    2326232    C.....T....                                                   2326242
14768    323167     CA....T....                                                   323157
14768    1772156    A.....T....                                                   1772146
14768    2431120    T.A...T.....A.A..T....A....A..T..A..A..T....                  2431076
                              \                                                 
                              |                                                 
                              C
14768    59203      ......T.....                                                  59192
14768    2193538    CA....T.........TT....AT..TA..T.TA.T...T.G...A.......         2193592
                               \  \                                             
                               |  |                                             
                               T  G
14768    2205069    CA....T....A.G.C..C...A....A.G...A.A.....A...A.........       2205125
                              \                                                 
                              |                                                 
                             CT
14768    2338878    -A....T....                                                   2338869
14768    2817940    T.....T.....A.C......AA....A.GA..A.A.....A...A...CT....C..    2817999
                               \        \                                       
                               |        |                                       
                               T        T
14768    1950341    C.....T.....AG........A....A.G...A.T.....A...A...C..........  1950405
                               \       \                                   \    
                               |       |                                   |    
                               T       C                                 CTA
14768    114777     CA....T....                                                   114767
14224    187754     A.....T....                                                   187764
14224    363084     T.....T....A...CTT....A..-...G...A.CA....A...C...TA.T..-....  363024
                              \                      \                          
                              |                      |                          
                             CT                      T
14224    662538     ..A...T.G...                                                  662527
14224    598581     A......A......--.....T...-G..TTT..AA.........A...TA...T.....  598642
                                \                         \                     
                                |                         |                     
                              TTG                        AG
14224    408727     T.....T....                                                   408737
14224    676905     ......T..                                                     676913
14224    269647     ..A...T....                                                   269657
14224    796435     T.....T...                                                    796426
14224    889922     A.....T.....C.GG......CT...AG..T.A.T........T....             889873
                                      \                                         
                                      |                                         
                                      T
14224    387068     CA....T.....C..                                               387082
14224    933690     CA....T....                                                   933700
14224    508185     CA....T....                                                   508195
14224    184110     A.T...T....                                                   184120
14224    751259     T.....T....                                                   751249
14224    730705     A.....T...                                                    730714
14224    91429      T.....T....                                                   91419
14224    54540      T.....T...                                                    54549
14224    654318     T.....T....A....TTC...A....A..                                654287
                              \                                                 
                              |                                                 
                             TT
14224    607251     T.....                                                        607246
14224    96047      CA....T...                                                    96038
14224    276332     .....AA.....AC..G..T.CAT.T.A..T..AA..........A..              276380
                               \                                                
                               |                                                
                               T
14224    935866     A.....T.....                                                  935855
14224    943960     T.....T......GG.......A....AGG...T.T.....A...A.........       943904
                               \       \                                        
                               |       |                                        
                               T       C
14224    372335     C.....T.....AGG..T..CT...T.T.......CA....A...A.........       372391
                               \                      \                         
                               |                      |                         
                               T                      A
14224    469134     T.....T.....                                                  469145
14224    370000     T.....T....                                                   370010
14169    1020339    T.....T....TC..G...                                           1020357
14169    1401755    ...G..T....                                                   1401745
14169    2384760    CA....T.......                                                2384747
14169    1992535    A.....T.....                                                  1992524
14169    668596     T.....T.....                                                  668607
14169    1921861    T....AT.....A.C..T....A...TA.GT..A.T.....G.T.....T.....       1921805
                               \     \                                          
                               |     |                                          
                               T     T
14169    1386912    TT.....                                                       1386918
14169    39087      T.....T....TC..CT..G..A..-.T.G.....T.....A..TAT..T.....       39033
                                                      \                         
                                                      |                         
                                                      A
14169    147044     T.....T..                                                     147052
14169    2243756    T.....T....                                                   2243766
14169    2323861    T.....T....                                                   2323851
14169    1791782    T.....T....                                                   1791772
14169    2081718    CA....T...T.C.GG......A....AGG..TGAT.....A.......             2081768
                                       \                                        
                                       |                                        
                                      TC
14169    297159     CA....T....TA.G..T....A.....                                  297131
                                       \                                        
                                       |                                        
                                       C
14169    2238970    T.....T......GG..T....A..-...G.....T.....A...A...CT....TT...  2239031
                               \       \               \                        
                               |       |               |                        
                               T       C               A
14169    2097289    T.....T....                                                   2097299
14169    1197758    T.T...T....                                                   1197768
14169    166412     CA....T....                                                   166402
14169    1976185    CA..G.T....                                                   1976195
14169    1798361    A.....T.....AG....C.GT.....A.GT..A..A....A...C...C...TA.....  1798297
                               \     \                                  \       
                               |     |                                  |       
                               T     T                                CTT
14169    1197419    AA....T....T..                                                1197406
14169    2349872    T.....T....                                                   2349862
14169    152788     CA....T....                                                   152778
14169    111027     T.A...T....                                                   111017
14169    87262      TT....T....                                                   87272
14169    28357      CA....T....                                                   28347
14169    1772988    CC....T....                                                   1772978
14169    1589779    CA....T....                                                   1589789
14169    958568     TA....T....                                                   958578
14169    1624639    CA....T....                                                   1624629
14169    1297657    CA....T....                                                   1297667
14169    1646115    A.....T....                                                   1646125
14169    1293429    T.....T....                                                   1293419
14169    1696475    .A....T.....                                                  1696486
14169    1494741    T..G..T....                                                   1494751
14169    1033342    TT..C..A...                                                   1033352
14169    286591     T.....T....                                                   286581
14169    1998803    CA....T..                                                     1998795
14169    2253187    CA....T..                                                     2253179
14169    2191847    C.....                                                        2191842
14169    2278256    C.....T.......G..G..                                          2278276
                               \                                                
                               |                                                
                               T
14169    918892     CA....T....T..                                                918879
14169    1689355    T.....T....                                                   1689345
14169    732459     C.A...T....A.G.CTT....A..-...G...T.......A...A..AT..........  732395
                              \                         \                  \    
                              |                         |                  |    
                             CT                         T                CTA
14169    320807     CA....T....TCGG......T.A.T...G...A.TA....A...A...T..A..       320752
                                                   \                            
                                                   |                            
                                                   A
14169    2542346    T.A...T...T...G.......A....A.G..TG.A.....A...A.........       2542402
                              \        \                                        
                              |        |                                        
                              T        C
14169    843629     T.....T....                                                   843639
14169    834702     T.....T....                                                   834712
14169    863610     T.....T....                                                   863600
14169    1613369    CA....G....T..                                                1613382
14169    1830315    C.....T.....AGG.......A....A.G...G.A.....C.TT....T.....       1830259
                               \       \                                        
                               |       |                                        
                               T       C
14169    1877928    C.....T.....AGG.......A....AG....A.T.....A...A...T.....       1877872
                               \       \                                        
                               |       |                                        
                               T       C
14169    1729229    T.....T....T.GG.......A..T.TGG.....T.....A...A...T..........  1729165
                               \       \                                   \    
                               |       |                                   |    
                               T       C                                 CTA
14169    1410191    CA....T....                                                   1410181
13463    40071      TAA...T....                                                   40061
13463    18092      ......                                                        18087
13463    29205      C.....T...                                                    29196
13463    45762      C.....T......GG.......C....A.G...A.AA........A...C.....       45818
                               \       \                                        
                               |       |                                        
                               T       C
13462    40079      TAA...T....                                                   40069
13462    18095      ......                                                        18090
13462    29211      C.....T...                                                    29202
13462    45770      C.....T......GG.......C....A.G...A.AA........A...C.....       45826
                               \       \                                        
                               |       |                                        
                               T       C
13421    7420       T.....TC...TC.GGT.....A....A.....A.T....                      7461
                                       \                                        
                                       |                                        
                                      TC
13421    22504      AA....A.....C.G....T..A...TA.....A..CT.......A...TA...T...    22446
                                  \                                             
                                  |                                             
                                  G
13420    7417       T.....TC...TC.GGT.....A....A.....A.T....                      7458
                                       \                                        
                                       |                                        
                                      TC
13420    22500      AA....A.....C.G....T..A...TA.....A..CT.......A...TA...T...    22442
                                  \                                             
                                  |                                             
                                  G
12957    291193     A.....T....                                                   291203
12957    1474814    AAA....A....A.G.......A....A.G..TA.T....                      1474774
                              \                                                 
                              |                                                 
                              C
12957    1022906    T.....T....                                                   1022896
12957    1359379    T.....T....                                                   1359369
12957    1202190    T.....                                                        1202185
12957    1420669    T.....T......GG.......A....                                   1420697
                               \      \                                         
                               |      |                                         
                               T      T
12957    1358626    AA....T.....A.A.....                                          1358606
                               \                                                
                               |                                                
                               T
12957    224864     A.....T....                                                   224854
12957    571355     CA....T.....AGA..T.......-...G.....T.....G...A....C.........  571419
                               \        \             \                    \    
                               |        |             |                    |    
                               T        T             A                  CTA
12957    1373625    .A...                                                         1373629
12957    1501173    C.....T.....A.A..T....A..-.......A.T.....A...A.........       1501117
                               \       \             \                          
                               |       |             |                          
                               T       C             T
12957    900047     CA....                                                        900042
12957    308120     A......C..                                                    308111
12957    1500649    T.A...T....                                                   1500659
12957    1158072    A............GG..T....A....A..                                1158042
                               \                                                
                               |                                                
                               T
12957    154336     CA....T....                                                   154346
12957    1375352    A.A....A....C...T.........                                    1375326
                                  \                                             
                                  |                                             
                                  G
12957    605018     T.....T...                                                    605027
12957    938002     .A....T....                                                   937992
12957    198723     T.....G.....AGG.....CT.A.T...G...T..AT...A...A...T.....       198779
                               \                        \                       
                               |                        |                       
                               T                        C
12957    706243     CA....T....                                                   706253
12957    546946     TA....T....                                                   546956
12957    384570     CA....T....G..G..T....A..-...G.....T...T.A...A...T.....       384512
                               \       \              \                         
                               |       |              |                         
                             TCA       C              A
12957    916184     CA....T....                                                   916174
12957    1001881    T.....T....                                                   1001891
12957    710308     CA....T....                                                   710318
12957    1013636    T.....T....                                                   1013646
12957    985793     T.....T.....AGG.......A....AG..T.A.T.....G...A...T.....       985849
                               \       \                                        
                               |       |                                        
                               T       C
12957    178703     CA....T....                                                   178693
12957    796165     T.....T.....AGG..........-...G.A.T.......A...A...T..........  796101
                               \       \                \                  \    
                               |       |                |                  |    
                               T       C                T                CTA
12957    579149     T.....T....                                                   579159
12957    682350     T.....T....                                                   682360
12957    1308315    T.....T....                                                   1308325
12957    963032     T.T....                                                       963038
12957    986649     CA....T....                                                   986639
12957    620744     T.....T...                                                    620753
12957    688403     CA....G....                                                   688393
12957    350615     CA....T....                                                   350625
12957    92688      T.....T....                                                   92698
12957    1081171    CA....T....                                                   1081161
12957    659132     T.....T......GG............A.G...A.A.....A...A...C.....       659188
                               \       \                                        
                               |       |                                        
                               T       A
12957    938301     CA....T.....AGG.......A....A.G...A.A.....A...T...T.....       938357
                               \       \                                        
                               |       |                                        
                               T       C
12957    690026     CA....T.....AGG.......A....A.G..TG.A.....A...A...C.....       689970
                               \       \                                        
                               |       |                                        
                               T       C
12957    1544443    T.....T.....AGG.......A..G.A.G...A.A.....A...A...T..T..       1544499
                               \       \                                        
                               |       |                                        
                               T       C
12957    178471     ......G....                                                   178481
12601    2054078    A.....T...                                                    2054069
12601    1000120    T.....T....TC...TT....A.....T...A.--.T.......A...T.....       1000063
                                  \            \                                
                                  |            |                                
                                 TG          AGT
12601    3043219    T.....T....                                                   3043229
12601    3409053    TC....T....                                                   3409063
12601    5458232    ....C.T.....                                                  5458221
12601    918493     .AA.A.T..T......                                              918478
12601    2812444    CA....T....TC.GGT.....A..-...G......A..T.A...A.........       2812500
                                       \              \                         
                                       |              |                         
                                      TC              A
12601    3742011    TA....T.....A.G..T....A..-........                            3741977
                               \     \                                          
                               |     |                                          
                               T     T
12601    4279280    T.A...T....                                                   4279270
12601    2482145    A.A....A..                                                    2482154
12601    4342003    A......A....A.........A...                                    4342029
                                \                                               
                                |                                               
                                A
12601    3700574    TA....T....                                                   3700564
12601    4974836    .......A..                                                    4974827
12601    608706     T.A...T....                                                   608696
12601    678750     T.....T....                                                   678760
12601    2696071    T.....T....                                                   2696061
12601    4893357    CA....                                                        4893352
12601    4532144    A.....T....                                                   4532154
12601    1293185    T.....                                                        1293190
12601    4781776    A.....T....                                                   4781786
12601    1706918    T.....T....                                                   1706928
12601    349495     A....                                                         349491
12601    3997513    A...                                                          3997510
12601    1002889    T.....T....                                                   1002899
12601    5467851    A.....T....                                                   5467841
12601    932108     CA....T....                                                   932098
12601    4506691    T.....T....                                                   4506681
12601    452190     T.....T....                                                   452200
12601    1659777    ......T....                                                   1659767
12601    3910346    ...T..                                                        3910341
12601    3550107    A..G...C....C.G.T.....A....A..                                3550137
                                  \                                             
                                  |                                             
                                  G
12601    464101     .AA...T.....T.G.......A....                                   464074
                                  \                                             
                                  |                                             
                                  G
12601    2550741    TA....T....TC.GGT.....A....--......T.....A...A........        2550795
                                       \              \                         
                                       |              |                         
                                      TC              A
12601    2360667    AT....G....                                                   2360657
12601    4849649    A.....T....A..G.......A.A..A..                                4849679
                                  \                                             
                                  |                                             
                                  G
12601    2774182    A....CT....                                                   2774172
12601    3932276    ......T....TC.AA......A..-...G.....T.....A..TA...CT....       3932220
                                       \              \                         
                                       |              |                         
                                      TC              T
12601    3902395    T.....T....TC.GGT....AA..-...G..TA.T.....A...A.........       3902450
                                       \                                        
                                       |                                        
                                      TC
12601    4323415    A.....T.....AGG.T.....---..A..T..A.T....C....A..              4323370
                              \                                                 
                              |                                                 
                              G
12601    3445541    T.....T....                                                   3445531
12601    4716710    A.C..CT..G..AGG...........                                    4716736
                             \                                                  
                             |                                                  
                             T
12601    2114113    CA....T....                                                   2114103
12601    2830581    TA....T....                                                   2830591
12601    4729207    A.....AC...TC...TG.........                                   4729180
                                   \                                            
                                   |                                            
                                   G
12601    3610945    A......A...                                                   3610955
12601    3755899    CA....T....T..                                                3755912
12601    2936186    T.A...T....                                                   2936196
12601    4226568    CA....T.....AGG..T...T.ACT...G.....T.A...G...A...T.....       4226512
                               \                      \                         
                               |                      |                         
                               T                      A
12601    2017815    TA....T....T..                                                2017802
12601    2393110    CA....T....A..                                                2393123
12601    1743700    CA....T.......                                                1743713
12601    3688381    T.....T...                                                    3688372
12601    2192257    T.....T....                                                   2192267
12601    2463644    CA....T....                                                   2463654
12601    3204943    CA....T....                                                   3204933
12601    2356778    CA....T....                                                   2356788
12601    3264796    CA....T....                                                   3264786
12601    3242731    T.....T.....                                                  3242720
12601    2538283    TA....T....                                                   2538273
12601    5388866    T.....T....                                                   5388876
12601    4302409    T.....T.........TTC...A..-...G.G.T.T.....A...A.....T....      4302467
                               \  \                    \                        
                               |  |                    |                        
                               T  G                   TA
12601    1707447    CA....G....                                                   1707437
12601    3570217    CA....T.....                                                  3570206
12601    356314     TA....T....                                                   356324
12601    1826026    T.....T....                                                   1826036
12601    4253172    C.....T.....C..                                               4253158
12601    2713905    ......T.....AGG.......A....AGG..TG.T.....A...A...T.....C.A..  2713844
                               \       \                                        
                               |       |                                        
                               T       C
12601    1968510    TA....T....                                                   1968520
12601    2254034    CA....T....                                                   2254044
12601    4782286    CA....T....                                                   4782276
12601    2398331    CA....T....G..G..T...T.ACT...G.....T.....A........A....       2398267
                               \                      \                         
                               |                      |                         
                       TCGGGAAGA                      A
12601    390475     TA....T....                                                   390485
12601    1130551    AA....T....                                                   1130541
12601    2225651    CA....T....                                                   2225641
12601    3870675    T.....T....                                                   3870685
12601    4668365    CA....T....                                                   4668355
12601    4801148    CA....T....                                                   4801158
12601    4936002    CA....T....                                                   4936012
12601    3514633    TA....T....                                                   3514643
12601    5146552    T.A...G....                                                   5146542
12601    1681591    T.....T....                                                   1681601
12601    3831317    T.T...T....                                                   3831307
12601    3903104    TA....T....                                                   3903094
12601    4329356    CA....T....                                                   4329346
12601    4807215    T..T..T....                                                   4807205
12601    4953956    T.....T....---...--A..A..-...G...T.......A...A..AT.....       4953907
                                                        \                       
                                                        |                       
                                                        A
12601    5090162    CA....T....                                                   5090172
12601    5151969    T....CT....                                                   5151959
12601    432663     A.....T....                                                   432673
12601    2083500    CA....T....                                                   2083510
12601    2916632    T.....T....                                                   2916642
12601    3474038    TA....T....                                                   3474048
12601    3344908    AA....T.....                                                  3344919
12601    3713736    T.....T....                                                   3713746
12601    3377300    AA....T....                                                   3377290
12601    3187217    T.....T...                                                    3187226
12601    611083     TA....T....                                                   611073
12601    1536307    CC....T..                                                     1536299
12601    3447204    CA....T....                                                   3447214
12601    926885     CA....T....                                                   926895
12601    1568688    CA....T....                                                   1568678
12601    3534337    T.....T...                                                    3534346
12601    3608840    CA....T....A...GAG...TC......G...........A...A....A....       3608776
                               \              \       \                         
                               |              |       |                         
                          TCAGGA            ACT       A
12601    1803782    CA....T....                                                   1803772
12601    2879123    T.....T....                                                   2879113
12601    3796987    T.....T....                                                   3796977
12601    3204248    T..........T.G.CTT....A..-.T.G...T.......A.T.A.........       3204192
                              \                         \                       
                              |                         |                       
                             CT                         A
12601    3614345    TA....T....                                                   3614335
12601    2182941    CA....T....                                                   2182951
12601    455893     A.....T......GA.....                                          455913
                               \                                                
                               |                                                
                               T
12601    2942876    CA..G.T....                                                   2942866
12601    4344129    CA....T....                                                   4344119
12601    2869312    CA....T....                                                   2869302
12601    3190856    T.....T....                                                   3190866
12601    3278101    T.....T....                                                   3278111
12601    591507     CA....T....                                                   591517
12601    5042796    TA....T..                                                     5042804
12601    1119858    CA....T....                                                   1119868
12601    1850115    T.....T....                                                   1850125
12601    2266293    CA....T....                                                   2266303
12601    2563673    T.....T....                                                   2563683
12601    3631506    CA....T...                                                    3631497
12601    3284382    CA....T...                                                    3284373
12601    3250210    CA....T..                                                     3250218
12601    4538050    CA....T....                                                   4538060
12601    3637519    T.....T....                                                   3637529
12601    2412090    T.....T..                                                     2412098
12601    105554     T.....T....                                                   105564
12601    3910169    T..........                                                   3910179
12601    5083791    T.....T....                                                   5083781
12601    2216455    ..T...T.....                                                  2216444
12601    5201988    T.....                                                        5201983
12601    4104853    CA....T...                                                    4104862
12601    4924241    T.....                                                        4924236
12601    776408     .A.....A..TTC......T..AT...A..T..TATA...C....T...             776457
                                   \                                            
                                   |                                            
                                   A
12601    1362523    T.....                                                        1362528
12601    1882121    TA...--...T.--...--...A....AG.C..A.T.....A...A...T.....       1882073
12601    3556688    A.....T.....                                                  3556699
12601    722767     C....GT....                                                   722777
12601    3759382    T.....T....                                                   3759392
12601    3908963    CA....T....                                                   3908973
12601    2546375    C.....T....                                                   2546365
12601    4232180    T.....T....                                                   4232190
12601    3729403    CA....T....                                                   3729393
12601    3656857    .A....T....                                                   3656847
12601    4952556    T.....T....                                                   4952566
12601    3439174    A....                                                         3439178
12601    2196299    CA....T....                                                   2196289
12601    3855097    -C....T....TC.G.T.....A..-...G.....T.A...A...A...TA....       3855042
                                       \              \                         
                                       |              |                         
                                      TC              A
12601    5291309    T.C...                                                        5291314
12601    3594750    CA....                                                        3594755
12601    5088552    T.....T.....AGG......T.A...AGG..TG.T.........A.....T...       5088607
                               \                                                
                               |                                                
                               T
12601    644311     T.....T....                                                   644301
12601    2570996    T.....T...                                                    2571005
12601    1779455    T.....T....                                                   1779465
12601    2813849    ......T.....C.........A...                                    2813875
                                   \                                            
                                   |                                            
                                   G
12601    744107     T.....T....                                                   744097
12601    1607998    T.....T....                                                   1608008
12601    4322381    CA....T.....AGG.......A....A.G...A.A.....A...A...T.....       4322437
                               \       \                                        
                               |       |                                        
                               T       C
12601    1555574    AA....T.....TGG..T....A....A.G.AGA.A.....A...A....A..T......  1555510
                               \       \                                   \    
                               |       |                                   |    
                               T       C                                 CTA
12601    2454130    TA....T.....AGG.......A....A.G..TG.A.....A...A.........       2454186
                               \       \                                        
                               |       |                                        
                               T       C
12601    3153425    A.A.C.TA....T.G..T....A.......                                3153395
                                  \                                             
                                  |                                             
                                  G
12601    3124292    CA....T....                                                   3124302
12601    4666634    T.....T....                                                   4666624
12601    5442228    T.....T....A..G..------....T......A.A..T.A.......T.....       5442179
                               \                                                
                               |                                                
                               T
12601    1701548    C.....T....                                                   1701538
12146    1571858    A.....A.....                                                  1571847
12146    583743     A.....T..                                                     583751
12146    461829     T.A...T....                                                   461819
12146    441484     CA.........T..                                                441471
12146    1891498    A....                                                         1891502
12146    1891829    T......C...                                                   1891819
12146    905301     TA....T..C...GC.....-A...G.............-.....                 905257
                               \                 \                              
                               |                 |                              
                               T                 G
12146    879372     T.....T....                                                   879362
12146    1081771    ......T....                                                   1081781
12146    2264743    ......T.....                                                  2264732
12146    399763     CA....T....                                                   399753
12146    2231390    C.....G....                                                   2231400
12146    1142869    T.....T....                                                   1142879
12146    405956     A.....T...                                                    405965
12146    1433780    ......T......GG..T....AT..TA.GT.TA.T.........A...TC...A.....  1433841
                               \     \                                          
                               |     |                                          
                               T     T
12146    29241      CA....T....TC.GGT.....A..-...T...T..A....A...A........        29296
                                       \                \                       
                                       |                |                       
                                      TC                T
12146    2269689    A.....G..C..AGG.......ATG.....T...A..T...                     2269648
                        \                                                       
                        |                                                       
                        C
12146    1604271    T.....T....                                                   1604281
12146    575184     A.........                                                    575175
12146    1298069    CA....T....                                                   1298079
12146    2274445    CA....T....                                                   2274435
12146    845540     T.C.C.T....                                                   845530
12146    1656336    ......G.....T.G..T.GCT.T.A..T............C...A...T.....C....  1656397
                                  \                     \                       
                                  |                     |                       
                                  G                     T
12146    926360     T..G..T....                                                   926350
12146    1049558    CA....T....                                                   1049548
12146    1163206    CA....T....                                                   1163216
12146    1195583    T.....T....                                                   1195593
12146    2083366    T.....T....                                                   2083376
12146    680172     T..G..T....                                                   680162
12146    1146937    CA....T....                                                   1146947
12146    1081366    CA....T....                                                   1081356
12146    2234114    .AA.C..A..T.T.C....TCAA..T.A.....A.........                   2234157
                                  \                                             
                                  |                                             
                                  G
12146    672769     C.....T....                                                   672759
12146    2115418    T.....T....                                                   2115428
12146    80793      CA....T....                                                   80803
12146    821674     C.....T....                                                   821684
12146    2266301    T.....T....                                                   2266311
12146    688661     CA....T...                                                    688670
12146    1755317    .......A....                                                  1755306
12146    2337155    CA....T..                                                     2337163
12146    28599      ......                                                        28604
12146    2071349    T.....                                                        2071354
12146    625158     TA....T....                                                   625148
12146    392002     T.....T....A.G.A.TC...A....A.G...G.A.....A...A.........C.A..  392063
                              \                                                 
                              |                                                 
                             CT
12146    2027791    A.....T....                                                   2027801
12146    1062869    A.....G.....T.C...C...A..T.A....                              1062901
                                  \                                             
                                  |                                             
                                  G
12146    2383246    TA....T.....                                                  2383257
12146    220768     A.C...T....                                                   220758
12146    1101944    .......                                                       1101938
12146    1633752    A......                                                       1633746
10787    2711225    T.....T....T..                                                2711212
10787    2938586    A.....T.....                                                  2938597
10787    4279337    T.A...T....                                                   4279347
10787    4998489    T....GT....                                                   4998499
10787    4919887    CA....T....                                                   4919897
10787    673774     TA....T...                                                    673783
10787    4476426    TA....T....                                                   4476416
10787    3967890    A...C..A...T..                                                3967877
10787    4109245    TA....T....A...CTT........                                    4109219
                               \                                                
                               |                                                
                               T
10787    5830769    AC....T...                                                    5830778
10787    3642257    AA....T....                                                   3642247
10787    4736684    CA....TT.....GG..T....A..-...G...A.CA....A...A...T..........  4736747
                               \     \              \                      \    
                               |     |              |                      |    
                               T     T              T                     CA
10787    5944950    .......A....                                                  5944939
10787    2715601    .AA...T....                                                   2715591
10787    4046177    A.....T....                                                   4046187
10787    5620922    A.....T....                                                   5620932
10787    5962263    CA....T..                                                     5962255
10787    4434655    ..                                                            4434656
10787    5144851    ......T.....                                                  5144840
10787    4390427    T.....T.....                                                  4390438
10787    4211190    CA.....TT...A......-.TA..T.A...A.AAT.........A....            4211141
                                \                                               
                                |                                               
                                T
10787    5408393    A.....                                                        5408388
10787    3379691    A......A....                                                  3379702
10787    3578201    T.....                                                        3578206
10787    6653520    A.....T......GG.......A....A..T..T.T...-.....                 6653476
                                \                                               
                                |                                               
                                T
10787    6034337    ......G....                                                   6034327
10787    1263086    T.....                                                        1263081
10787    6485934    CA...CT.....AGG.AT....A....A.G.....A.....A...AG.......        6485990
                               \        \             \                         
                               |        |             |                         
                               T        T             A
10787    412092     TA....T....TC.GG......A....--..G..T......A...A...T.....       412036
                                       \                  \                     
                                       |                  |                     
                                      CC                 AT
10787    6429416    ..A....                                                       6429422
10787    5832416    T.....T....                                                   5832426
10787    4818615    CA....T....                                                   4818605
10787    6072689    C.....T....                                                   6072679
10787    1393895    C.A...T.....AGGC.....A.ACT...G.........G.A...AT..T.....TTA..  1393834
                               \                         \                      
                               |                         |                      
                               T                         A
10787    402548     A..G..T...                                                    402539
10787    5003407    CA....T....TC.-......                                         5003388
10787    3795175    T.....T...                                                    3795166
10787    5324065    T.....T....                                                   5324075
10787    3990105    T.....T....A.G..T.C...A..-...G.....T.....A...A.G.T..T.......  3990168
                              \                       \                    \    
                              |                       |                    |    
                             CT                       A                   CA
10787    4636603    TAC...T....T..                                                4636590
10787    4789805    TA....T....                                                   4789795
10787    6746943    T.....T....                                                   6746953
10787    4893223    A.....T.....                                                  4893234
10787    4916149    CA....T....                                                   4916139
10787    4932453    T.....T....                                                   4932463
10787    3751721    TA....T....                                                   3751731
10787    5251070    CT....T....                                                   5251080
10787    4963317    CA....T....                                                   4963327
10787    4287754    CA....T....                                                   4287764
10787    6047352    CA....T...                                                    6047361
10787    6303067    CA....T.....                                                  6303078
10787    262747     T.....T....                                                   262757
10787    4635299    A.....T....                                                   4635309
10787    6489216    CA....T....                                                   6489206
10787    3757264    T.....T....                                                   3757274
10787    1259032    T.....T....                                                   1259022
10787    4476739    CA....T....                                                   4476749
10787    4538699    T.A...T....                                                   4538709
10787    5724759    CA....T....                                                   5724769
10787    6514659    CA....T....                                                   6514669
10787    865267     TA....T....                                                   865277
10787    2829809    CA....T....                                                   2829799
10787    5409515    CT....T....                                                   5409525
10787    4968297    CA...AT.....AGG.......A......G...A.T.....A...A..AT.....A..    4968238
                               \       \                                        
                               |       |                                        
                               T       C
10787    1928215    T.....T.....A....T..                                          1928235
                               \                                                
                               |                                                
                               T
10787    3226579    T.....T....                                                   3226589
10787    3673379    T.....T....                                                   3673369
10787    3694383    TA....T....                                                   3694393
10787    4472202    T.C...T....                                                   4472212
10787    4368420    A.....T....                                                   4368410
10787    4945639    CT....T....                                                   4945629
10787    6188564    T.A...T....                                                   6188574
10787    6709184    CA....T....                                                   6709174
10787    4527092    A.....T....                                                   4527082
10787    5542044    CA....T...                                                    5542053
10787    4731899    T.A...T....                                                   4731889
10787    448753     T.....G...                                                    448762
10787    3204405    CA....T...                                                    3204414
10787    4289876    T.....T.....A.G..T.........                                   4289848
                               \       \                                        
                               |       |                                        
                               T       C
10787    4881466    CA...CT....                                                   4881476
10787    4934703    CA....T....T..                                                4934716
10787    3440770    CA....T....                                                   3440760
10787    3998609    T.....T....                                                   3998619
10787    1403941    C.....T....                                                   1403931
10787    2409137    T.....T....                                                   2409147
10787    6224948    T.....T....                                                   6224938
10787    6511965    CA....T....                                                   6511955
10787    5139242    TA....T...                                                    5139251
10787    3622468    C.....T....                                                   3622458
10787    5539623    T.....T....                                                   5539633
10787    1233310    CA....T...                                                    1233319
10787    2690439    T.....T....                                                   2690429
10787    6273091    T.....T....                                                   6273081
10787    5779179    CA....T....                                                   5779169
10787    1630119    CA....T..                                                     1630127
10787    3745618    CA....T..T.A.G.CT.....AA.-...G.....TT....A...A...T.....       3745674
                             \                        \                         
                             |                        |                         
                            GC                        A
10787    4998130    CA....T....                                                   4998140
10787    5807973    CA....T....                                                   5807963
10787    6059895    T...C.G...                                                    6059904
10787    5514456    CA....T...                                                    5514447
10787    4402465    T.....T...T..GG..T....A....--..G..T......A...A.....T...       4402521
                              \        \                  \                     
                              |        |                  |                     
                              T        C                 AT
10787    6732689    T.....                                                        6732694
10787    2640597    T.....T....                                                   2640587
10787    4285311    T.....                                                        4285306
10787    2778568    CA....T....T..                                                2778555
10787    4435369    T.....T....                                                   4435359
10787    2833379    CA....                                                        2833384
10787    5443873    T.....T..                                                     5443865
10787    6245691    CA....                                                        6245686
10787    6470568    TA....                                                        6470573
10787    4391308    C.....                                                        4391313
10787    3111665    T.....T....                                                   3111675
10787    452677     C.....T....                                                   452667
10787    1580065    A.....T....                                                   1580075
10787    1916860    A.....T....                                                   1916850
10787    6062663    CA....T...T.A.G..T....A..-.......T.......A...A..              6062614
                              \        \                \                       
                              |        |                |                       
                              T        C                A
10787    3357968    A.....T....                                                   3357958
10787    3119934    -A....T....T..A..T..CT.T.T.........T.....A..T....T.....TTA..  3119866
                               \                      \                         
                               |                      |                         
                       TCATGACAA                      A
10787    4732992    ..A...T....TA....A....AT...A..C.TA...........T..              4733040
                                   \                                            
                                   |                                            
                                   A
10787    5394234    CA....T....A.G.C.TC...A....AG..T.A.T.....A...A...C.....       5394178
                              \                                                 
                              |                                                 
                             TT
10787    432613     CA....T....                                                   432603
10787    5905756    CA....T......GG..T....A..-...G....TCC....G...A..A......       5905812
                               \       \              \                         
                               |       |              |                         
                               T       C              A
10787    5959739    A.....TA....C.G.......AT...A..C..A.T.T.T....                  5959783
                                  \                                             
                                  |                                             
                                  G
10787    4165797    T.....T....TT.G.......A....A.G.TTG.A.....A...A..A......       4165741
                                  \    \                                        
                                  |    |                                        
                                  G    C
10787    3998957    T.....                                                        3998962
10787    4987526    T.....T....                                                   4987536
10787    2977472    TA....T....A.G.CTT....A..-.......T.......A...A..AT..A.......  2977536
                              \                         \                  \    
                              |                         |                  |    
                             GT                         T                CCA
10787    6140159    .....                                                         6140155
10040    17073      T.....T...                                                    17082
10039    17076      T.....T...                                                    17085
8995     6560925    CA....T....T..                                                6560938
8995     4367975    T..G..T....A...CTGC...A....A..T..A.T.....A..TA....A....       4367919
                              \                                                 
                              |                                                 
                             CT
8995     2080853    CA....T.....A.G......A.A.T...G..T...                          2080889
                               \                                                
                               |                                                
                               T
8995     6129977    T.....T.....AGG..T...T.A.T...G.....CA........A...             6129927
                               \                      \                         
                               |                      |                         
                               T                      A
8995     3582126    T.C...T....                                                   3582136
8995     1097702    T.T...T....                                                   1097692
8995     5185420    AA....T....                                                   5185430
8995     5626641    T.....T....                                                   5626651
8995     6854520    CA....T....                                                   6854530
8995     3651166    A.....T...                                                    3651157
8995     7703863    T..T..T..                                                     7703855
8995     1339463    CA....T....                                                   1339453
8995     3560845    A.....T....                                                   3560855
8995     6791595    T.....                                                        6791590
8995     1401135    A.....T.....                                                  1401124
8995     9218593    A....AT....                                                   9218603
8995     2283921    A.....T...                                                    2283912
8995     3092545    T.....T....                                                   3092535
8995     2294832    A.....T...                                                    2294841
8995     7045424    ......T..C..                                                  7045435
8995     1124222    T.....T....                                                   1124212
8995     9174577    A.....T....                                                   9174587
8995     6073668    T.....T...                                                    6073659
8995     11789972   ......T....AC........                                         11789993
                                   \                                            
                                   |                                            
                                   G
8995     11953907   .......A..                                                    11953898
8995     1600883    T...C.T....                                                   1600873
8995     1612866    A.....G..C...TG.......A...                                    1612892
                             \                                                  
                             |                                                  
                             G
8995     2837216    T.....T.....A.G..T....A..-...G.....CA....A...A...T.....       2837272
                               \       \              \                         
                               |       |              |                         
                               T       C              A
8995     8507992    A....GT....T......                                            8508010
                               \                                                
                               |                                                
                               G
8995     5491515    TA....T...                                                    5491506
8995     8202479    A.....T.....AGG.......                                        8202457
                              \                                                 
                              |                                                 
                              T
8995     3143157    CA....T....                                                   3143167
8995     1356894    A....GG....                                                   1356884
8995     2708281    A.....                                                        2708286
8995     11117144   A.....T....                                                   11117134
8995     467862     CT....                                                        467857
8995     7469243    CA....T...                                                    7469252
8995     3662564    .......A....                                                  3662575
8995     675155     A.....G..G..AG...T...TA....A..                                675185
                         \                                                      
                         |                                                      
                         G
8995     1957456    T.....T....                                                   1957466
8995     2180280    AT....T...                                                    2180289
8995     8602750    T.....T..                                                     8602742
8995     12060272   TA....T..                                                     12060264
8995     1192008    A...C.T....T..                                                1192021
8995     3822543    T.....T....                                                   3822553
8995     8623596    T.....T....                                                   8623606
8995     6108831    A....                                                         6108835
8995     492299     A.--..T.....A.GA....-C.A.T....A..A.......C...                 492257
                              \                                                 
                              |                                                 
                              C
8995     11564813   -A....T...T.AGG.......A....AG....A.TCT.......A...TAT..T.....  11564754
                              \                                                 
                              |                                                 
                              T
8995     9490636    T...                                                          9490633
8995     3128591    T....A...                                                     3128583
8995     1474457    T.....T..C...TG....                                           1474476
                         \                                                      
                         |                                                      
                         C
8995     12074428   A.A...T....A.G..T.C..TA..-...G.....A.....A...A........        12074483
                              \                       \                         
                              |                       |                         
                             CT                       A
8995     7329399    CA....T....T..G..T...T.ACTT......A.CA....A.T.A.........       7329455
                                  \                  \                          
                                  |                  |                          
                                  G                  T
8995     2480964    T.C...T....TC.GGT.....A..-...G.....CA..T.A...A........AA..A.  2480903
                                       \              \                         
                                       |              |                         
                                      TC              A
8995     764748     T.....TA...A...CTTC...T..-.......T.......A.T.A...CA....       764692
                              \                         \                       
                              |                         |                       
                             CT                         T
8995     5412385    ......TA....                                                  5412396
8995     8522233    T.....T....                                                   8522243
8995     9414342    A.....A...                                                    9414351
8995     7601094    AA.....A....T.........A....A.G...                             7601127
                                   \                                            
                                   |                                            
                                   G
8995     3279911    T.....T....A...CTTC...A....A..C..A.T.....AA..A...T.....       3279967
                              \                                                 
                              |                                                 
                             CT
8995     2342066    T.....T....T..                                                2342053
8995     5832475    A.....                                                        5832480
8995     7318272    T.....T....                                                   7318262
8995     2174449    CATG..T......G...T....A....AG.T..A.A...T.A...A.....T...       2174505
                               \       \                                        
                               |       |                                        
                               T       C
8995     7012166    A.T...T....                                                   7012156
8995     1360096    T.....T.....                                                  1360085
8995     1021986    A.....T....                                                   1021996
8995     8153156    T.C..C....                                                    8153165
8995     6844437    TA....T....TC.GGT.....A....--....T..A....A...A...T.....       6844382
                                       \                \                       
                                       |                |                       
                                      TC                C
8995     6639347    A.A....A..                                                    6639338
8995     4660329    A.....T....                                                   4660319
8995     4278505    T.A...T....                                                   4278515
8995     1182669    CA....T.....                                                  1182680
8995     4940553    A.....T......GG............                                   4940526
                              \                                                 
                              |                                                 
                              T
8995     1803310    CA....                                                        1803305
8995     1090580    T.....T....G.G.CTT....A..-...G.....C.....A...A.....T...       1090636
                               \                      \                         
                               |                      |                         
                              TT                      A
8995     2978744    TA....T....                                                   2978754
8995     11628797   CA....T....                                                   11628787
8995     572198     A.....T...                                                    572207
8995     6294151    T.....T.....AGG..T...T.ACT...G.....CA....A...A...T.....       6294207
                               \                      \                         
                               |                      |                         
                               T                      A
8995     4313967    T.A...T....                                                   4313977
8995     7393786    T.....T....                                                   7393796
8995     2988192    CA....T....                                                   2988182
8995     9635284    CA....T....                                                   9635294
8995     1804825    CA....T..G.TC.....C...A....AGG...A.TA....A...A...CA....       1804770
                                     \                                          
                                     |                                          
                                     T
8995     7844998    CA....T....T..                                                7845011
8995     8479157    .A....T....                                                   8479167
8995     10264206   T.....T....AT.G..T...T.T.T....AT.T..A....A...A...T....        10264261
                                  \                     \                       
                                  |                     |                       
                                  G                     C
8995     693834     A.....T....                                                   693824
8995     10123984   CA....G....T..                                                10123971
8995     7759379    TA....T....                                                   7759369
8995     5749553    CA....T....                                                   5749543
8995     8129635    T.....T....                                                   8129645
8995     10064783   CA....T....                                                   10064793
8995     9304502    CA....T....TC.GGT.....A..-...G...T.......A..                  9304546
                                       \                                        
                                       |                                        
                                      TC
8995     1493326    T.....T....                                                   1493336
8995     800467     CA....T....                                                   800457
8995     4908534    ......T.....                                                  4908545
8995     6346698    CA....T....                                                   6346708
8995     6348911    TA....T....                                                   6348901
8995     1215203    CT....T....                                                   1215213
8995     1901277    T.....T....                                                   1901287
8995     6474060    T.....T....                                                   6474070
8995     12809288   CA....T....                                                   12809278
8995     7096228    CA....T....                                                   7096218
8995     9870765    T.....T.....AGG......T.A.T...G...T.T.....A...A...             9870715
                               \                 \                              
                               |                 |                              
                               T                 G
8995     7160096    .A....T....                                                   7160086
8995     10761207   CA....T....                                                   10761197
8995     824496     CA....T....                                                   824506
8995     1111202    T.....T...                                                    1111211
8995     1364074    CA....T....                                                   1364064
8995     2970356    CA....T....                                                   2970346
8995     7940143    TC....T....                                                   7940133
8995     8840574    CA....T....                                                   8840584
8995     751216     CA....T....                                                   751206
8995     2017863    CA....T....                                                   2017853
8995     4560141    T.....T....                                                   4560151
8995     7909283    CA....T....                                                   7909273
8995     7936513    T.....T.....AGG.......A....AG....A.T.....A...A...T..T..       7936457
                               \       \                                        
                               |       |                                        
                               T       C
8995     1831493    T.....T....                                                   1831483
8995     3131934    CA....T....                                                   3131944
8995     1142945    CA....T....                                                   1142935
8995     1821252    CA....T....                                                   1821242
8995     2147747    T.C...T.......G..T....A..-...G...TAAC....A...A.........       2147803
                               \       \                  \                     
                               |       |                  |                     
                               T       C                  G
8995     2926383    TA....T....                                                   2926393
8995     3257917    CA....T....                                                   3257907
8995     7628144    CA....T....                                                   7628154
8995     4369958    T.....T.....T.G..T....A....AGGT..A.T.....A...A.....           4369906
                               \       \                                        
                               |       |                                        
                               T       C
8995     5985064    C.....T...                                                    5985055
8995     6835065    CA....T....                                                   6835055
8995     311265     CA..C.T.....                                                  311276
8995     10771617   T.....G....                                                   10771607
8995     670953     CA....T....                                                   670943
8995     1114754    CA....T.....                                                  1114743
8995     3661493    ..T...T....                                                   3661483
8995     3816996    CA....T....                                                   3816986
8995     10495303   CA....T....                                                   10495293
8995     4589133    CA....T....                                                   4589123
8995     5361851    CA...CT....                                                   5361841
8995     848372     T.....                                                        848377
8995     5315321    CA....T....                                                   5315311
8995     6827195    T.....T....                                                   6827205
8995     241112     T.....T....                                                   241102
8995     10887651   CA....T....                                                   10887641
8995     3178607    CA....T....                                                   3178617
8995     3908761    TA....T....                                                   3908751
8995     2208089    CA....T....                                                   2208099
8995     1488439    T.....T.....AGG.......A....AGG...A.CA....A...A...             1488489
                               \       \                                        
                               |       |                                        
                               T       C
8995     4263698    C.....T....                                                   4263708
8995     2127015    CA....T....                                                   2127025
8995     3242574    T.A...T....                                                   3242584
8995     6458326    CA....T...                                                    6458335
8995     6868853    C.A...T....                                                   6868843
8995     9079346    T.....T....                                                   9079356
8995     218922     T.....T....                                                   218932
8995     563159     T.....T....                                                   563149
8995     1228983    T.....T....                                                   1228993
8995     3194127    CA....T....                                                   3194117
8995     7954552    T.....T....                                                   7954542
8995     10002031   T.....T...                                                    10002022
8995     401209     CA....T....                                                   401219
8995     619619     T.....T....                                                   619629
8995     974851     T.....T....                                                   974841
8995     1576300    T.....T....                                                   1576310
8995     1696606    T.....T....                                                   1696596
8995     6326577    T.....T....GT....--...A..-...G.....T.........A.........       6326520
                               \                      \       \                 
                               |                      |       |                 
                            TCAG                      T       A
8995     8092977    CA....T....                                                   8092987
8995     405190     CA....T....                                                   405180
8995     2184438    T.....T....                                                   2184428
8995     2586444    T.....T....                                                   2586434
8995     5109377    T.....T....                                                   5109387
8995     5810077    T.T...T....                                                   5810087
8995     9679395    CA....T....                                                   9679385
8995     680772     T.....T....A...CTTC...A..-...G.....A.....A...C.C.T.....       680716
                              \                       \                         
                              |                       |                         
                             CT                       A
8995     761192     T.....T...                                                    761183
8995     6822696    CA....T...                                                    6822705
8995     9341575    CA....T....                                                   9341585
8995     10075502   CC....T...                                                    10075493
8995     3591127    CT....T....A...CTT....A..-.A.G.....T.....G.G.....T.....       3591071
                              \                       \                         
                              |                       |                         
                             CT                       A
8995     5560504    T.....T....                                                   5560514
8995     3252579    CA....T....                                                   3252569
8995     5398675    TA....T....                                                   5398665
8995     7535447    CA....T....                                                   7535437
8995     4718401    CA....T....                                                   4718411
8995     5458037    CA....T...                                                    5458046
8995     5623522    C.....T.....AGG.......AA...AGC..TG.T.....A...A...C.....       5623466
                               \       \                                        
                               |       |                                        
                               T       C
8995     7653778    CAA...T....                                                   7653788
8995     8836444    CA....T...                                                    8836435
8995     8866824    CA....T....                                                   8866834
8995     9507298    CA....T....                                                   9507308
8995     7680484    T.....T....                                                   7680494
8995     400262     T.A...T...                                                    400271
8995     668706     CA....T....                                                   668696
8995     4092009    T.....T....                                                   4092019
8995     398865     T.....T....                                                   398855
8995     1809869    A.....T...                                                    1809860
8995     11276224   CA....T...                                                    11276215
8995     1994036    CA....T....                                                   1994046
8995     11212182   CA....T....                                                   11212192
8995     3333871    CA....T....                                                   3333861
8995     1422361    CA....T...                                                    1422352
8995     6688787    CA....T....                                                   6688777
8995     8158633    CA....T...                                                    8158624
8995     10055475   T.....T...                                                    10055484
8995     7883923    T.....T...T.AG........A....TGG....AT.....A...                 7883969
                              \         \                                       
                              |         |                                       
                              T         T
8995     1219932    CAA........                                                   1219942
8995     2124215    T.....T....                                                   2124225
8995     2373467    T.....T...TT..G..T..CT.A.T.........T.....A...A...T.....       2373405
                              \                       \                         
                              |                       |                         
                        AATGAAG                       A
8995     3219954    T.....T....                                                   3219964
8995     9097883    A....                                                         9097887
8995     646812     CA....T...                                                    646821
8995     12519655   CA....T....                                                   12519645
8995     123541     TA....T...                                                    123532
8995     6274844    T.....T....                                                   6274854
8995     1609410    T.....T..                                                     1609418
8995     6637423    T.....T..                                                     6637415
8995     6311748    CA....T...                                                    6311757
8995     5237253    A.....T........CTT....A....                                   5237225
                                \                                               
                                |                                               
                               TA
8995     6645958    CA....T...                                                    6645967
8995     2079885    C.....T....                                                   2079875
8995     1525953    CA....T....                                                   1525963
8995     4436205    .......                                                       4436211
8995     5310273    T.....T....                                                   5310263
8995     9344757    T.....                                                        9344752
8995     3947085    CA...CT....                                                   3947095
8995     10854342   T.....                                                        10854347
8995     5427793    T.....T....                                                   5427803
8995     5688790    CT....T..                                                     5688782
8995     5930009    CA....T...                                                    5930018
8995     7455876    T.....                                                        7455881
8995     9007785    CA....                                                        9007780
8995     9661182    .AA....A...AC..........T...A..T..                             9661149
                                   \                                            
                                   |                                            
                                   A
8995     5007890    A.....                                                        5007895
8995     3747571    T.....T....                                                   3747561
8995     7479895    T.....T.....                                                  7479906
8995     10947735   CA....                                                        10947730
8995     593484     A......A......-.......A..                                     593458
                                \                                               
                                |                                               
                              ACA
8995     8493375    T.....                                                        8493370
8995     12470638   T....                                                         12470634
8995     8415907    CA....                                                        8415902
8995     5394553    T.....T.....AGG..T..C..ACT...G..TG.......A...A...T.....       5394497
                               \                        \                       
                               |                        |                       
                               T                        T
8995     7792492    CA....                                                        7792487
8995     3631577    A..T..T.....A.G......                                         3631598
                                \                                               
                                |                                               
                                A
8995     3220459    CA....T....                                                   3220449
8995     4447799    T.....T...                                                    4447790
8995     56135      CA....T...                                                    56126
8995     10034946   A......A...                                                   10034956
8995     7711089    CA....T..                                                     7711081
8995     10617519   CA....T....                                                   10617529
8995     4290428    CA...CT....                                                   4290418
8995     11739055   T...C.T....                                                   11739065
8995     9562177    -A....T....                                                   9562186
8995     3254430    ......                                                        3254435
8995     6856695    T.....T....                                                   6856705
8995     8987285    CA....T....                                                   8987275
8995     4254331    T.....T....                                                   4254321
8995     2018660    A......T....C..ATT....A..-........                            2018694
                                  \                                             
                                  |                                             
                                 AG
8995     4926277    CA....                                                        4926282
8995     1007060    TA....T....                                                   1007050
8995     4559897    T.....T...                                                    4559888
8995     3089245    CA....T....                                                   3089235
8995     9550428    C.....T...                                                    9550437
8995     2017274    A.....T.....AGA......CA....A...-.A.TAT...........TC.TC.A....  2017215
                              \                                                 
                              |                                                 
                              T
8995     7201156    CA.....T....                                                  7201145
8995     1571496    T.....T....                                                   1571506
8995     10601705   .A....T....                                                   10601695
8995     12057275   CA....T....                                                   12057265
8995     6586496    CA....T...                                                    6586487
8995     1849720    T.....G...                                                    1849711
8995     7945612    T.....T....                                                   7945602
8995     5892956    CA....T....                                                   5892946
8995     7624000    T.....T....TT.G.......A....A...G.A.A...T.A...A...             7624050
                                  \    \                                        
                                  |    |                                        
                                  G    C
8995     11601551   T.....T....                                                   11601541
8995     3177251    C.....T.....A.G.......A....A.G...G.A...T.A...A...CA.........  3177315
                               \       \                                   \    
                               |       |                                   |    
                               T       C                                 CTA
8995     7410244    T.....TT....AGG.......A....A.G...A.A.....A...A...CT....       7410300
                               \       \                                        
                               |       |                                        
                               T       C
8995     11329848   CA....T.....AGG.......A....A.G...A.A.....A...A...T.....       11329904
                               \       \                                        
                               |       |                                        
                               T       C
8995     3351471    CA....T....                                                   3351461
8995     7013884    T.....T....                                                   7013894
8995     8979054    T.....T....TT.G............A.....A.A..C..A...A...T.....       8978998
                                  \     \                                       
                                  |     |                                       
                                  G     T
8995     9219265    CA....T.....C.G.......A....A.G...A.A.....A...A...C.....       9219209
                                  \     \                                       
                                  |     |                                       
                                  G     T
8995     9588346    T.....T....                                                   9588336
8995     180265     C.....T.....AGG.......A....A.G...G.A.....A...A........        180210
                               \       \                                        
                               |       |                                        
                               T       C
8995     4953998    ......T...                                                    4953989
8995     3415970    T.....T....                                                   3415960
8995     6440228    T.....T....                                                   6440218
8995     2074392    A.....T.....C.G..T....A....A..T..A.T.........A.GAT....T..CC.  2074453
                                  \                          \                  
                                  |                          |                  
                                  G                          C
8995     4951274    A..T..                                                        4951279
8995     7446629    T.....T.....A.G..T....A..-...G.....A...G.A...A...CA....       7446573
                               \       \              \                         
                               |       |              |                         
                               T       C              A
8995     6753897    T.T...T.....C.G..T........                                    6753924
                               \       \                                        
                               |       |                                        
                               T       C
8995     7839670    T.....T...                                                    7839679
8995     10805970   CA....T....                                                   10805980
8995     3383860    .A...CT.....                                                  3383871
8995     5092639    T.....T....T...                                               5092625
8995     2042574    T.....G...                                                    2042583
8995     1797496    T.....T....TC.........A....                                   1797468
                                   \   \                                        
                                   |   |                                        
                                   G   A
4595     1215549    .......A...                                                   1215559
4595     273913     ......T....                                                   273903
4595     4784766    T.A...T....                                                   4784776
4595     1699160    A.....TA....C.GGT.....A....AG....A..A........A..              1699112
                                        \                                       
                                        |                                       
                                        G
4595     5362382    ......T.....C.........AG...A..TA.ATT.........                 5362427
                                  \                                             
                                  |                                             
                                  G
4595     5473354    T......A...TC.G.T....C.....A.GT.TG.......A..                  5473399
                                       \                                        
                                       |                                        
                                      TC
4595     5157434    T.....TT....                                                  5157423
4595     1637085    A.T...T.....C.G.......A..T.A..T..A.CATC...C..C....AT.C.A....  1637145
                                  \                                             
                                  |                                             
                                  G
4595     2281526    .TA...T....TC............                                     2281551
                                   \                                            
                                   |                                            
                                   G
4595     1025859    ......T.....                                                  1025848
4595     4330288    T.....                                                        4330283
4595     1193216    AA....TA....                                                  1193227
4595     5622602    ......T....                                                   5622612
4595     5188939    AA....T.....                                                  5188950
4595     2250075    A......A..GGA...T...A.A....A..C.TA.CC.......T....             2250124
                                  \                                             
                                  |                                             
                                  G
4595     5449964    A..G..T....                                                   5449954
4595     5217632    A..........A....GT....A....A..                                5217663
                              \                                                 
                              |                                                 
                             TC
4595     830644     .......                                                       830650
4595     5521095    ..A...T.....                                                  5521084
4595     4006500    A......A..                                                    4006509
4595     5749611    A.....T.....                                                  5749600
4595     1815023    C.....G...                                                    1815032
4595     1569310    T.A...T....T..A..                                             1569294
4595     1184731    T.....                                                        1184736
4595     439983     T.....T....                                                   439973
4595     3244590    ..A...T....                                                   3244600
4595     1486012    A.....T...                                                    1486003
4595     4801471    A.C....A...                                                   4801461
4595     4935700    ..A...                                                        4935695
4595     5454038    ......                                                        5454033
4595     1668687    A.....T....                                                   1668677
4595     4828341    ......T...                                                    4828350
4595     1050334    AA.....A...                                                   1050324
4595     4917082    .A....-----.AGG..T....A....A..C..A.A.......T.A...T.T...       4917131
4595     4887593    T.....T..                                                     4887585
4595     4427146    CA....T..                                                     4427154
4595     1317886    A...                                                          1317889
4595     4845463    ......                                                        4845458
4595     5493005    AA....T...                                                    5492996
4595     664444     A......A......G.TTC...A....A..                                664414
                               \                                                
                               |                                                
                               T
4595     5139036    T.....                                                        5139041
4595     5984947    A.T....T....C.G...........TA..T..--A.......                   5984906
                                  \                                             
                                  |                                             
                                  G
4595     5207291    T.....T.....C.G.T.....AT...A...                               5207322
                                  \                                             
                                  |                                             
                                  G
4595     4657943    T......A....                                                  4657932
4595     4455797    .AA..CA..C..AGG......AC....A..T..A.T.T.A....TA...T..          4455848
4595     1741834    TA....T.....C.G.......A....AG....AC..--AG.A.T....TA...G.....  1741892
                                  \                                             
                                  |                                             
                                  G
4595     516642     TA....T....                                                   516632
4595     1070541    A.....T....                                                   1070551
4595     2447742    ..A.....G..                                                   2447732
4595     4280010    A.C...T.....C.A....-..A....A..T..                             4280042
                                  \                                             
                                  |                                             
                                  C
4595     1724797    A.....T...                                                    1724806
4595     5988086    A......                                                       5988080
4595     4737477    CA....T.....A.G..TC..T.AGTA..G...........A...A...             4737427
                               \                      \                         
                               |                      |                         
                               T                      A
4595     257434     T.....T.....AG.....TCAA....AG.C.TA.......AG..AT.......        257488
                               \                                                
                               |                                                
                               T
4595     76166      C.....T......GG..T..CT.A.G.........T....--.A.A.........       76112
                               \                      \                         
                               |                      |                         
                               T                      A
4595     4346925    ......T.....                                                  4346936
4595     2360262    ....A..                                                       2360268
4595     1580490    T.A...G.....                                                  1580479
4595     2327167    C.....T....                                                   2327177
4595     5781640    CA....T....TC.GGT.....A..-.........T.....AC..A...             5781590
                                       \              \                         
                                       |              |                         
                                      TC              A
4595     19337      .......A....AGG.......AT..TA..T..AAT.T....A..A...CA..T.A....  19277
                              \                                                 
                              |                                                 
                              G
4595     1007586    T.....T.....T.G.T.....A....                                   1007558
                                       \                                        
                                       |                                        
                                      TC
4595     1698380    A.....G.....                                                  1698391
4595     5415597    CA....T....TC..GT.....A..-.......T..                          5415561
                                       \                                        
                                       |                                        
                                      TC
4595     2442047    T.....T...TT..C...                                            2442064
4595     3672355    .T...GT.....C.G.T.....A....A..A.TG...........A...TA....A....  3672415
                                   \                                            
                                   |                                            
                                   G
4595     431424     CA....T....                                                   431434
4595     5681652    A..G..A.....C.A..T....C....A..                                5681682
                                  \                                             
                                  |                                             
                                  G
4595     1741391    ............                                                  1741380
4595     621046     A......A.G..C...TT....A........A..                            621081
                                  \                                             
                                  |                                             
                                 AC
4595     5380283    .AC...T....                                                   5380273
4595     1784724    C.....T.....C.G...C...A..G.AG....G.TCT......T....             1784773
                                  \                                             
                                  |                                             
                                  G
4595     647276     T..........                                                   647286
4595     1767859    CAC...T.....AGA.......A....AGG...A.A.....A...A...             1767909
                               \        \                                       
                               |        |                                       
                               T        T
4595     2254489    A...........C.G.......T....AG....                             2254522
                                  \                                             
                                  |                                             
                                  G
4595     5779646    CA....T.....C.G.......A..T.--.....A.C....A...A...CA....       5779592
                                  \    \                                        
                                  |    |                                        
                                  G    C
4595     5346173    CA....TC...TC.........A....                                   5346145
                                   \   \                                        
                                   |   |                                        
                                   G   C
4595     1194910    T.....T....                                                   1194920
4595     925446     A......A...                                                   925456
4595     1506052    AA.G..T.....AGG.......A.C.....A...AT...A...                   1506095
                              \                                                 
                              |                                                 
                              T
4595     5622187    CA....T....                                                   5622197
4595     1763121    A.....T...                                                    1763130
4595     2299025    CA....T....                                                   2299015
4595     4951615    T.....T.....AGA..T...T.ACT.......T.......A...A...T.....       4951674
                               \                        \ \                     
                               |                        | |                     
                               T                       CA AT
4595     2295977    C.....T....                                                   2295967
4595     3015502    T.C...T....                                                   3015512
4595     3351185    TA....T....                                                   3351195
4595     4406081    A.....T...G...GC..A...A....A..C..A.T.T.......                 4406126
                                  \                                             
                                  |                                             
                                  G
4595     1184180    .......A.....G.....T..A....                                   1184152
                                \                                               
                                |                                               
                               TG
4595     4193718    T.....                                                        4193713
4595     5235303    .A....T....                                                   5235313
4595     5443109    T...G.T...                                                    5443118
4595     5493155    CA....T....                                                   5493145
4595     5326452    TA....T....                                                   5326462
4595     3936597    CA....T.....AGG.......A....AGG...A..A....A...A..AT.....CTA..  3936536
                               \       \                                        
                               |       |                                        
                               T       C
4595     5657732    T.....T....                                                   5657722
4595     2841392    T.....T....                                                   2841382
4595     4479185    CA....T.....                                                  4479174
4595     785711     CA....T....                                                   785721
4595     4360396    CA....T....                                                   4360386
4595     5663552    CA....T....                                                   5663562
4595     5859890    CA....T....                                                   5859880
4595     479921     T.....T....                                                   479931
4595     4716087    CA....T...                                                    4716078
4595     705158     CA....T....                                                   705148
4595     2863111    A.C....A...                                                   2863121
4595     2002275    CA....T....                                                   2002265
4595     4758564    CA....T....                                                   4758574
4595     3737629    CA....T....                                                   3737639
4595     2748331    CA....T....                                                   2748341
4595     3268132    CAA...T....                                                   3268122
4595     3869267    T.....                                                        3869272
4595     1194154    T.....T....                                                   1194144
4595     2527949    CA....T....                                                   2527939
4595     3498386    CA.........                                                   3498376
4595     4888657    CA....T....                                                   4888647
4595     5669876    CA....T.....AGG.......A....AG.T..T.CA........A...CA....       5669820
                               \       \                                        
                               |       |                                        
                               T       C
4595     5728492    A.....T.....C.G.......                                        5728470
                                  \                                             
                                  |                                             
                                  C
4595     711517     CA....T...                                                    711508
4595     5230801    T.....T....                                                   5230811
4595     5816926    CA....T....                                                   5816916
4595     845062     CA....T....                                                   845072
4595     1395924    T....CT....                                                   1395934
4595     4662064    T.....T....                                                   4662074
4595     5457653    C.....T....                                                   5457643
4595     5328010    T.....T....                                                   5328000
4595     1278984    CA....T....                                                   1278994
4595     1817150    ......T...                                                    1817159
4595     2745272    CA....T....                                                   2745262
4595     5917907    CA....T....                                                   5917917
4595     4925435    A..G..T....                                                   4925445
4595     5321071    TA....T....                                                   5321061
4595     4344661    T.....T...                                                    4344670
4595     4435871    T.....T...                                                    4435880
4595     1417877    CA....T....                                                   1417887
4595     177729     T.....T....                                                   177739
4595     1535662    A.....T.....C.........A....                                   1535635
                                  \                                             
                                  |                                             
                                  G
4595     1737940    A......A....                                                  1737929
4595     2345005    CA....T....                                                   2345015
4595     4279189    CA....T....                                                   4279199
4595     5559669    T.....T....                                                   5559659
4595     870729     T.....T...                                                    870738
4595     4837467    T.....T......GG.......A....AGGA..A.T.....A...AT..T.....       4837411
                               \        \                                       
                               |        |                                       
                               T        T
4595     1668464    CA....T....                                                   1668454
4595     3562639    CA....T....                                                   3562629
4595     4163940    CA....T....                                                   4163930
4595     3705135    T.....T....A.G..-...CT...-...G.....AA....A...A...T..........  3705198
                              \                       \                    \    
                              |                       |                    |    
                             TT                       A                  CTA
4595     6008557    A.....G....                                                   6008567
4595     482693     C.....T....                                                   482683
4595     1840425    CA....T...                                                    1840416
4595     5348844    CA....T...                                                    5348853
4595     1333274    A.....G...                                                    1333265
4595     5894653    TA....T....                                                   5894643
4595     860546     A.....T...                                                    860537
4595     5055148    T.....T....                                                   5055158
4595     481714     T.A...T.....T..GT..T..A...TA..T..ATCC....A..TC....AG...AA...  481654
                                  \                                             
                                  |                                             
                                  G
4595     1072108    ......T.....AGG.......A....--..G.........A...A...T.....       1072052
                               \       \                 \                      
                               |       |                 |                      
                               T       C                CA
4595     1982887    A.....T.....                                                  1982898
4595     5647771    ......T.....                                                  5647760
4595     5151835    A.....AA....A.C..............TT..A.T.G...C...                 5151880
                        \                                                       
                        |                                                       
                        G
4595     5688494    T.A...T....A...CTTC........A.GT..A.......                     5688452
                              \                                                 
                              |                                                 
                             CT
4595     1345769    A.....                                                        1345774
4595     604486     A.A...T.....C.G....T..A....AG....A.T......A..A...T.A..T.T.A.  604426
                                  \                                             
                                  |                                             
                                  G
4595     1716112    .....AT.....                                                  1716123
4595     4544173    T.....T.....AGG......AT.....-G...T..A....A...A...             4544222
                               \       \                                        
                               |       |                                        
                               T       C
4595     2064923    .......T....                                                  2064912
4595     5554165    .......A...                                                   5554175
4595     4636536    ......T..T..T.-.......                                        4636556
                    \                                                           
                    |                                                           
                    A
4595     1910190    T.....T...                                                    1910181
4595     4604367    .CC....C....T.....C...A..---...TT.T..A.......                 4604325
                                   \                                            
                                   |                                            
                                   G
4595     863086     TA....T.....A.G.......A..-...G.....CAT...A...A...T.....       863030
                               \        \             \                         
                               |        |             |                         
                               T        G             A
4595     4851343    CAA........                                                   4851353
4595     5452331    AA....T.....C.........A...TA.G.T.A.T.........A...             5452282
                                  \                                             
                                  |                                             
                                  G
4595     1533069    A.....T.....                                                  1533080
4595     1276499    ......T.....                                                  1276510
4595     1981492    A.....T....TC.GAG.....A....AGG...A.T.....A...A...T.....       1981548
                                       \                                        
                                       |                                        
                                      TC
4595     2552420    T..T...A....AGG......AA....A..T..                             2552453
                               \                                                
                               |                                                
                               T
4595     1572833    TA....T....T....                                              1572848
4595     1656508    ..                                                            1656507
4595     5695510    T.....T....A.G.C.T....A....AG....A.T.....A...A...T.....       5695452
                        \     \                                                 
                        |     |                                                 
                       TT    CT
4595     2326473    C.....T....A...C.TC...A....A.G..TG.A.....A...A...C..........  2326537
                              \                                            \    
                              |                                            |    
                             CT                                          CTA
4595     5828643    A......A...                                                   5828633
4595     1616197    ..C...T.....AGC..T....A....AG....A...........A...TA....       1616142
                               \                                                
                               |                                                
                               T
4595     5707293    T.....T....                                                   5707283
4595     3324165    CA....T...                                                    3324156
4595     4843694    CA....T....TC.GGT.....A..-...G.....TC....A...A...T.....CTA..  4843634
                                       \                                        
                                       |                                        
                                      TC
4595     5764000    T........                                                     5763992
4595     5501362    .A.....A....                                                  5501351
4595     388334     .AC...T.....AT..TG...AA....A..T..T..........                  388289
                            \                                                   
                            |                                                   
                           AA
4595     3244230    T.....T....                                                   3244220
4595     2169120    C.....                                                        2169125
4595     3281252    .......                                                       3281258
4595     5764465    .......A...                                                   5764475
4595     2549544    TC....T......GG.......A....A.G...A.A.....A...A...T..........  2549480
                               \       \                                   \    
                               |       |                                   |    
                               T       C                                 CTA
4595     4936914    TA....T....                                                   4936924
4595     5550436    T.....T....                                                   5550426
4595     4180445    TA....T....                                                   4180455
4595     2986139    C.A...T......GG..T....A..T...G...T.......G...A...TA....       2986196
                               \       \                \                       
                               |       |                |                       
                               T       C                T
4595     1978193    AAA....A....C.G.......A....A..T..A.T.....                     1978235
                                  \    \                                        
                                  |    |                                        
                                  G    C
4595     2483150    T.....T...                                                    2483141
4595     51922      ...T...C....                                                  51933
4595     1502873    .......                                                       1502867
4183     584374     T.....T....A...GTTC...A....A.GT..A.CA....A.TG......T...       584430
                              \                                                 
                              |                                                 
                             GT
4183     360543     ......T....                                                   360533
4183     425755     CA....T....G.G.C.T....A..-...............A.T.AG........C.A..  425816
                               \                      \                         
                               |                      |                         
                              TT                      A
4183     353183     T.....T....                                                   353173
4183     716738     C.....T....                                                   716748
4183     630500     A.....T...                                                    630509
4183     85477      A.....                                                        85472
4183     307327     T.....T....                                                   307317
4183     365286     ..C........                                                   365296
4183     517298     T.....T....                                                   517288
4183     687541     T.....T....                                                   687551
4183     375024     ....C..A....C.G.T....                                         375044
4183     270326     T.....T.....AGG............AGG..AG.AC....A.......CA.........  270264
                               \       \                                   \    
                               |       |                                   |    
                               T       C                                   A
4183     172798     CA....T....                                                   172788
4183     1077839    TCA...T.....                                                  1077850
4183     130918     T.....T....                                                   130908
4183     186877     CA....T....                                                   186887
4183     258560     A.....T......G...T...T.ACT....AT..A.T....A...                 258605
                               \                                                
                               |                                                
                               T
4183     233418     A..G...A....                                                  233429
4183     845781     T.....T....                                                   845791
4183     367718     T.....T.....AGG.......A....A.G.....A.....A.T.A...             367768
                               \       \                                        
                               |       |                                        
                               T       C
4183     719025     A.....T....                                                   719035
4183     1026833    A..G..T...AA..........A..-.......                             1026801
                                     \                                          
                                     |                                          
                                     T
4183     562472     ..A..                                                         562468
4183     300630     T.....                                                        300625
4183     300750     T.....T..                                                     300742
4183     392675     T.....T....                                                   392665
4183     438287     T.....T.....C.G.......A....A....TG.A.....A..TA..AT.....       438343
                                  \    \                                        
                                  |    |                                        
                                  G    C
4183     43392      T.....T....                                                   43402
4183     1007769    C.....T.....C.G.......A....AGG...T.T.....A...A...             1007819
                                  \    \                                        
                                  |    |                                        
                                  G    C
3806     174801     A.T.C.......T.GAA.....C...TA.....A.T.TA..CC..A...TA....A....  174741
                                       \                                        
                                       |                                        
                                       C
3806     23276      A.....                                                        23271
3806     232652     A.....T...                                                    232643
3806     245637     T.....T....                                                   245647
3806     174205     .A..C.G.....C.C....G..A...                                    174179
                                  \                                             
                                  |                                             
                                  G
3806     186455     A......A..                                                    186446
3806     147822     A.....                                                        147817
3806     227790     TA....T....                                                   227780
3806     227398     CA....T....                                                   227408
20       62419      T.....T...                                                    62428
20       40672      T.....T..                                                     40664
20       82079      T.....T....TC.GGT.....A....AGGT.TA.......G.......T.....       82136
                                       \                \                       
                                       |                |                       
                                      TC                T
20       58756      T.....T....                                                   58766
20       112905     A.C...A.....C.........A......G...                             112872
                                   \                                            
                                   |                                            
                                   G
20       32337      A.....T...                                                    32346
20       173429     T.....T....                                                   173439
20       111112     A.....T.....C.C.......A....G.T.T.....-.G..A..A...TA....A.A..  111172
                                  \            \                                
                                  |            |                                
                                  G            T
20       146526     T.....T...                                                    146535
20       43946                       ......AG..TC........T.......C..............  43988
20       17818      T.....T.....AGG.......A....AGG...A.T.....G...A...T..........  17754
                               \       \                                   \    
                               |       |                                   |    
                               T       C                                 CTA
20       52019      CA....T....                                                   52029
15397    3462147    T.A...T.....AGG..T..CT..CT...C...T..A....A...AT..T.....CTA..  3462208
                               \                        \                       
                               |                        |                       
                               T                        C
15397    4549463    T.A...T.....                                                  4549452
15397    364465     T.A...T....                                                   364455
15397    3254998    T.....T....                                                   3254988
15397    1458377    C.AT..T....TC.G........G.T....T...                            1458411
                                       \                                        
                                       |                                        
                                       C
15397    735046     T....CT...T.A.G..T...T.A.T...G...T..A....G...A...CA....       735102
                              \                         \                       
                              |                         |                       
                              T                         C
15397    684326     CA....T....                                                   684336
15397    2247835    T.....T....                                                   2247845
15397    3824408    T.....T...                                                    3824417
15397    4719511    A......A..                                                    4719502
15397    2844482    A.....T...T.C.GGT.....A....A.G...AAT...G.A......CCAT..T...A.  2844421
                                       \                                        
                                       |                                        
                                      TC
15397    2532663    CC.........                                                   2532653
15397    3296919    T..........                                                   3296909
15397    4702084    T....CT....                                                   4702094
15397    2617156    TA....T....                                                   2617146
15397    2449035    AA....T....                                                   2449045
15397    341291     T.....T....                                                   341281
15397    4086142    T.....G..                                                     4086150
15397    37218      AA....T.....TG..T.....A.A..A..T...AT...T...                   37261
                              \                                                 
                              |                                                 
                              C
15397    729964     ..A....A..                                                    729973
15397    920254     A.....A..                                                     920262
15397    2418695    CA....T...                                                    2418704
15397    3887776    C.....                                                        3887781
15397    2464836    ......T...                                                    2464845
15397    2513956    CA....T...                                                    2513965
15397    3728269    ..C...T.....                                                  3728280
15397    538997     CA....T....                                                   538987
15397    2338486    T.....T....                                                   2338496
15397    781010     CAC...T....                                                   781020
15397    57845      A.A...T.....                                                  57856
15397    607674     A.....                                                        607679
15397    3985166    A.A....A..                                                    3985157
15397    1283791    ..CT..G..C..TG...A....A..-...GT..A.....G...                   1283832
15397    3052180    CA....T....                                                   3052190
15397    650419     T.....T....TC.........A....AGG..TG.T.T...A...A...T.....       650363
                                   \   \                                        
                                   |   |                                        
                                   G   C
15397    522473     ......T..T..C..G...                                           522491
15397    4659356    ......T.....C.G.......C..A.A...ATA.T.....C..T....             4659405
                                  \                                             
                                  |                                             
                                  G
15397    1515378    T.....T....TT.G..T..CT.A.T.......A.T.....A...AT..T.....       1515434
                                  \                \                            
                                  |                |                            
                                  G                A
15397    2628402    A.....T....                                                   2628412
15397    1059386    T.....T...                                                    1059377
15397    4678416    T.....T....A...CT.....A...T..                                 4678446
                              \                                                 
                              |                                                 
                             CT
15397    3896031    A.T...                                                        3896036
15397    2481433    T.....T....                                                   2481423
15397    1777737    T.A..CT.....A.G..T....A..-.......ATCA....A...A.........       1777681
                               \       \             \                          
                               |       |             |                          
                               T       C             A
15397    4538507    A.....T.....                                                  4538518
15397    1404147    T.A...T.....C.A.......A..                                     1404122
                                  \                                             
                                  |                                             
                                  G
15397    508885     .....AT.....                                                  508896
15397    2445610    T.....T....TC.GGT.....A....AG....A.CA....A.A.A...T..........  2445546
                                       \                                   \    
                                       |                                   |    
                                      TC                                 CTA
15397    1022549    A......C....C.A.TA.......T.......                             1022582
                           \                                                    
                           |                                                    
                           A
15397    3822331    T.....G.....TGG..T....A..-...G.....C.....A...A.....           3822383
                               \       \              \                         
                               |       |              |                         
                               T       C              A
15397    1087046    T.A...T....T..                                                1087059
15397    101078     CA....T....                                                   101068
15397    1062625    TA....T....                                                   1062615
15397    2314365    T.T...T....                                                   2314375
15397    4531985    C.....T....                                                   4531975
15397    1820722    A.....T....                                                   1820712
15397    3643168    ......T...                                                    3643159
15397    1813873    ......                                                        1813878
15397    1798341    CA....T.....                                                  1798352
15397    352595     CA....T...                                                    352604
15397    4068078    A......A....                                                  4068089
15397    1895446    T.....T....                                                   1895456
15397    1368083    TA....T....                                                   1368073
15397    2436053    CA....T....                                                   2436043
15397    1045724    CA....T....                                                   1045734
15397    2639843    CA....T....                                                   2639853
15397    3880097    T.....T....                                                   3880107
15397    4717469    CA....T....                                                   4717459
15397    1722485    CA....T....                                                   1722475
15397    3870631    AA.........                                                   3870621
15397    3761471    CA....T....                                                   3761461
15397    4483430    A.A...TA....A.G.......A....A.....                             4483463
                                \                                               
                                |                                               
                                A
15397    3151952    T.....T....                                                   3151942
15397    4337661    T.AT..T....                                                   4337651
15397    4754115    CA....T....                                                   4754125
15397    3587659    T.....T....                                                   3587669
15397    3865877    CA....T.....                                                  3865866
15397    2613675    T.....T....                                                   2613665
15397    2923733    CA....T....                                                   2923743
15397    2940384    T.....T....                                                   2940394
15397    4338919    CA....T....                                                   4338909
15397    2791774    T.....T....                                                   2791764
15397    2421604    T.....T....                                                   2421594
15397    2796330    CA....T....                                                   2796320
15397    4035414    CA....T...                                                    4035405
15397    4715944    TA....T....                                                   4715934
15397    1468284    CA....T....                                                   1468294
15397    1816363    CA....T....                                                   1816373
15397    2636485    CA....T....                                                   2636475
15397    4300276    CA....T....                                                   4300266
15397    1832837    AA....T.......G..T..CT.A.T...G.....A.T...A...A.........       1832773
                               \                      \                         
                               |                      |                         
                       TCAGAAAGA                      A
15397    2250645    TA....T....                                                   2250635
15397    2298178    CA....T....                                                   2298188
15397    3076876    CA....T....                                                   3076866
15397    4570702    T.....T....                                                   4570692
15397    4627744    CA....T....                                                   4627754
15397    866490     CA....T....                                                   866500
15397    1219705    CA.T..T....                                                   1219695
15397    2655538    CA.....A...                                                   2655528
15397    3528770    CA....T....                                                   3528760
15397    2148232    T.A...T....                                                   2148242
15397    2274853    T.....T....                                                   2274843
15397    921189     TA....T....                                                   921179
15397    4784339    T...C.T....                                                   4784349
15397    4805675    T.....T....                                                   4805685
15397    4828131    T.....T.....AGC.......A...TAGG..TA.T.....A...A..............  4828067
                               \       \                                   \    
                               |       |                                   |    
                               T       C                                 CTA
15397    2511343    .A....T.....C.G....T..A...                                    2511317
                                  \                                             
                                  |                                             
                                  G
15397    3922449    T.A...T....                                                   3922459
15397    1299424    T.....T....                                                   1299414
15397    1295849    T.....T....                                                   1295839
15397    2042201    CAT...T....                                                   2042191
15397    2573187    CA....T....                                                   2573197
15397    4296938    T.....T....                                                   4296928
15397    2775430    T.....T...                                                    2775421
15397    2246959    T.....T....                                                   2246949
15397    175490     .A....T....                                                   175480
15397    674611     CA....T....                                                   674601
15397    1529968    CA....T......G..TTC...T....AC.C.TA.C.T...A...A....A....       1530024
                                \                                               
                                |                                               
                               CA
15397    336649     CA..C.T....                                                   336659
15397    1857745    T.....T....                                                   1857755
15397    2482733    T.....T....                                                   2482743
15397    59869      T.....T....                                                   59859
15397    1713455    CA....T....                                                   1713465
15397    2319207    CA....T....                                                   2319217
15397    4615992    CA....T....                                                   4615982
15397    1211428    CA....T.....A.G.......A....                                   1211400
                               \       \                                        
                               |       |                                        
                               T       C
15397    1668888    CA....T....                                                   1668898
15397    1493260    CA....T....                                                   1493270
15397    1707301    T.....T....                                                   1707311
15397    2480233    C.....T....                                                   2480243
15397    2805272    T.C...T....                                                   2805282
15397    1645879    CT....T...                                                    1645870
15397    2034390    ......T....                                                   2034380
15397    2567284    T.....T....                                                   2567274
15397    4449121    T.....T....                                                   4449131
15397    3053442    CA....T....                                                   3053432
15397    2769657    CA....T....                                                   2769647
15397    3516462    CAC...T....                                                   3516452
15397    4803338    AAA...T....TC.G..T....A..-........A.TT.T.....A...T.....       4803283
                                       \                      \                 
                                       |                      |                 
                                       C                      C
15397    4819942    CA....T....                                                   4819932
15397    980903     CA....T....                                                   980913
15397    4137967    T.....T....                                                   4137977
15397    2403338    T.....T....                                                   2403328
15397    3863386    CA....T....                                                   3863376
15397    3615897    T.....T..                                                     3615905
15397    2203014    CAA...T.....A.G..T....A....--............A.A.A...TA....       2202958
                               \        \             \                         
                               |        |             |                         
                               T        G            CA
15397    2475948    CA....T....                                                   2475938
15397    2500758    CA.........                                                   2500748
15397    2510989    CA....T...                                                    2510980
15397    1082707    T.....T...                                                    1082698
15397    4019874    CA....T...                                                    4019883
15397    1915859    CA....T..                                                     1915851
15397    2068       T.....T....                                                   2058
15397    2198770    T.....TA....AGG.....AT.A.T...G......A....A.T.A...T....        2198825
                               \                        \                       
                               |                        |                       
                               T                        C
15397    3310180    A......A..                                                    3310171
15397    2223447    CA....T....                                                   2223457
15397    2850971    ......                                                        2850976
15397    4178096    A.A...                                                        4178101
15397    1995796    CA....T....                                                   1995806
15397    4351068    .A.............CTTC....T...A.....                             4351102
                                \                                               
                                |                                               
                               TA
15397    10418      T.....T....                                                   10408
15397    4097557    CA....T....                                                   4097567
15397    712660     T.....T.....AGG..........-...G.A.T.......A...A...T....        712715
                               \        \               \                       
                               |        |               |                       
                               T        T               T
15397    1502391    T..C..T....                                                   1502401
15397    4417017    CA....T....                                                   4417007
15397    91947      C....CT....                                                   91937
15397    2121658    ......T.....A.A..T....T..-.......T..                          2121622
                            \        \                                          
                            |        |                                          
                            A        T
15397    1871871    A......A....C.G.......A....A..T..                             1871838
                                  \                                             
                                  |                                             
                                  G
15397    521643     T.....T....                                                   521653
15397    4690336    .....                                                         4690340
15397    770214     CA....T....                                                   770224
15397    2478656    T.....T.....AGG.......A....AG....G.T.....A...A...T.....C.A..  2478595
                               \       \                                        
                               |       |                                        
                               T       C
15397    419405     T.....T....                                                   419395
15397    3947876    TA....T....                                                   3947886
15397    2998971    T.....                                                        2998966
15397    3723929    CA....T....                                                   3723919
15397    3579910    A.....T...                                                    3579919
15397    3843072    CA....T.....                                                  3843061
15397    307327     CA....T....                                                   307317
15397    1472447    CA....T....                                                   1472437
15397    697054     TA....T....                                                   697044
15397    2452938    CA....T..                                                     2452930
15397    3791422    ..                                                            3791423
15397    1202539    TA....T....                                                   1202549
15397    229833     TA....T....                                                   229823
15397    2887755    T.....T...                                                    2887764
15029    2344186    T.....T....                                                   2344196
15029    712053     CA....T....                                                   712043
15029    2011314    ......                                                        2011309
15029    3141258    CA....T....                                                   3141248
15029    2040530    A.....T....                                                   2040540
15029    1913751    CAA...T....                                                   1913741
15029    136814     AA....T....                                                   136824
15029    2566019    AA....T....                                                   2566029
15029    2290090    T.....T....                                                   2290100
15029    2082698    T.....T....                                                   2082708
15029    1928562    A...C.T....                                                   1928552
15029    1058972    ......                                                        1058977
15029    3488177    ......                                                        3488182
15029    1991768    CA....T....                                                   1991778
15029    923652     A.A...T.....                                                  923663
15029    3352857    A.A...T.....                                                  3352868
15029    1608920    T.....T....                                                   1608910
15029    209036     C.....T....TC.GGT.....A....AGG...A.T.....A...A.A....T..       208980
                                       \                                        
                                       |                                        
                                      TC
15029    2638241    C.....T....TC.GGT.....A....AGG...A.T.....A...A.A....T..       2638185
                                       \                                        
                                       |                                        
                                      TC
15029    1413149    A.....T....                                                   1413159
15029    3842354    A.....T....                                                   3842364
15029    245943     A.....T....                                                   245953
15029    2675148    A.....T....                                                   2675158
15029    1028889    T.....T....TC.GGT.....A..-...G.....T.....A...A....A....       1028833
                                       \              \                         
                                       |              |                         
                                      TC              A
15029    3458094    T.....T....TC.GGT.....A..-...G.....T.....A...A....A....       3458038
                                       \              \                         
                                       |              |                         
                                      TC              A
15029    303499     A.....T....                                                   303489
15029    2732704    A.....T....                                                   2732694
15029    2021832    T.....T....                                                   2021842
15029    510629     CA....T....TC......                                           510647
15029    2939834    CA....T....TC......                                           2939852
15029    1902814    T.....T....TC.GGT.....A..-...G...T.......A...A...CA.........  1902878
                                       \                \                  \    
                                       |                |                  |    
                                      TC                T                CTA
15029    2143080    T.....T.....C.GAG.A....G.------..A.T.T...A...A.........       2143128
15029    396161     T.....T....TC.GGT.....A..-.........A.....A...ATC.......       396217
                                       \              \                         
                                       |              |                         
                                      TC              A
15029    2825366    T.....T....TC.GGT.....A..-.........A.....A...ATC.......       2825422
                                       \              \                         
                                       |              |                         
                                      TC              A
15029    1331169    T.....T....TC.GGT.....A..-...G....AT.....C...A...T.....       1331113
                                       \              \                         
                                       |              |                         
                                      TC              A
15029    3760374    T.....T....TC.GGT.....A..-...G....AT.....C...A...T.....       3760318
                                       \              \                         
                                       |              |                         
                                      TC              A
15029    82022      C.....T....TC.GG..C...A....A.G...A.A.....A...A..CT....        82077
                                      \                                         
                                      |                                         
                                     CT
15029    2511227    C.....T....TC.GG..C...A....A.G...A.A.....A...A..CT....        2511282
                                      \                                         
                                      |                                         
                                     CT
15029    2093054    A....GT.....                                                  2093065
15029    1225446    T.....T....                                                   1225436
15029    3654651    T.....T....                                                   3654641
15029    2250965    CA....T....                                                   2250955
15029    806583     T.....T....T..                                                806570
15029    3235788    T.....T....T..                                                3235775
15029    1518541    T.....T...AG.C..--....AA.-......TG..A....A...A...T..A..       1518489
                                                        \                       
                                                        |                       
                                                        C
15029    3948899    T.....T...AG.C..--....AA.-......TG..A....A...A...T..A..       3948847
                                                        \                       
                                                        |                       
                                                        C
15029    483744     T....CT.....                                                  483755
15029    804304     T.....T....                                                   804314
15029    2912949    T....CT.....                                                  2912960
15029    3233509    T.....T....                                                   3233519
15029    2249368    TA.T..T....TT.G.......A....AGG...G.T.........                 2249414
                                  \    \                                        
                                  |    |                                        
                                  G    C
15029    318449     CA....T....                                                   318459
15029    985203     T.....T....                                                   985193
15029    2747654    CA....T....                                                   2747664
15029    3414408    T.....T....                                                   3414398
15029    1645385    CA....T....                                                   1645395
15029    1615597    T.....T.....                                                  1615586
15029    62163      A.....T....                                                   62153
15029    2491368    A.....T....                                                   2491358
15029    1155345    T.....T....                                                   1155335
15029    1582321    T....CT....                                                   1582331
15029    3584550    T.....T....                                                   3584540
15029    793022     T.....T.....                                                  793033
15029    3222227    T.....T.....                                                  3222238
15029    913832     CA....T....                                                   913822
15029    1152616    CA....T....                                                   1152626
15029    1398526    CA....G....                                                   1398516
15029    1457211    T.....T....                                                   1457201
15029    3343037    CA....T....                                                   3343027
15029    3581821    CA....T....                                                   3581831
15029    3827731    CA....G....                                                   3827721
15029    3886479    T.....T....                                                   3886469
15029    1660900    CA....T....                                                   1660910
15029    710863     T.....T....                                                   710873
15029    3140068    T.....T....                                                   3140078
15029    298833     T.....T....                                                   298823
15029    2728038    T.....T....                                                   2728028
15029    661998     CA....T....                                                   661988
15029    1210411    TA....T....                                                   1210421
15029    1610958    CA....T....                                                   1610968
15029    1876259    T.....T....                                                   1876249
15029    3091203    CA....T....                                                   3091193
15029    3639616    TA....T....                                                   3639626
15029    1865336    CA....T....                                                   1865326
15029    1994788    C.....T....                                                   1994798
15029    2348046    TA....T...                                                    2348037
15029    2420903    .T....T.....                                                  2420914
15029    1882224    T.....T.....AGA..T..CT.A.T...G...T.......A...A......T.......  1882161
                               \                        \                  \    
                               |                        |                  |    
                               T                        T                 TG
15029    2047339    T.....A....                                                   2047349
15029    1940181    .A....T.....                                                  1940170
15029    1407513    T.....T....                                                   1407503
15029    2022533    T.....T....                                                   2022543
15029    2164401    ......T....                                                   2164411
15029    3836718    T.....T....                                                   3836708
15029    1934575    CA....T....                                                   1934585
15029    296117     CA....T....                                                   296107
15029    2119977    T.....T....                                                   2119987
15029    2725322    CA....T....                                                   2725312
15029    552814     T.....T....                                                   552824
15029    2982019    T.....T....                                                   2982029
15029    1914151    T.....T..                                                     1914159
15029    2053111    CA....T....A.G...TC...A....AGG..TG.T.....A.G.A...T.....       2053167
                              \                                                 
                              |                                                 
                             CT
15029    1863026    T.....T....                                                   1863036
15029    733558     T.....T...                                                    733549
15029    3162763    T.....T...                                                    3162754
15029    233554     T.....T....                                                   233544
15029    2662759    T.....T....                                                   2662749
15029    1674542    T.....T...                                                    1674533
15029    1910824    CAC...T....A...CTTC...A....AGG..TG.T.....A...A...T.....CT...  1910763
                              \                                                 
                              |                                                 
                             CT
15029    108623     TA....T....                                                   108613
15029    2537828    TA....T....                                                   2537818
15029    287571     T.....T.....AGG......AA....AG.C..A.T.....A...A...C....TC.A..  287632
                               \       \                                        
                               |       |                                        
                               T       C
15029    2716776    T.....T.....AGG......AA....AG.C..A.T.....A...A...C....TC.A..  2716837
                               \       \                                        
                               |       |                                        
                               T       C
15029    1871509    CA....                                                        1871514
15029    1906500    CA.....A...                                                   1906490
15029    81780      C.....T....                                                   81790
15029    2510985    C.....T....                                                   2510995
15029    909855     CA....T....                                                   909865
15029    2290712    T.....T....                                                   2290722
15029    3339060    CA....T....                                                   3339070
15029    72697      C....                                                         72693
15029    2501902    C....                                                         2501898
15029    1708126    T.....T....TTGG.....CT.A.T...G.....T.....A...A.........       1708181
                                                      \                         
                                                      |                         
                                                      A
15029    1651374    T.....T....                                                   1651384
15029    1696472    A.....A...                                                    1696463
15029    805373     CA....T.....AGG.......A....A.G...G.A.....A...A...C.....       805317
                               \       \                                        
                               |       |                                        
                               T       C
15029    3234578    CA....T.....AGG.......A....A.G...G.A.....A...A...C.....       3234522
                               \       \                                        
                               |       |                                        
                               T       C
15029    1609455    T.....T....A.G.C.T....A....A.C...G.T.....A.......T.....       1609511
                              \                                                 
                              |                                                 
                             CT
15029    2125280    CA....T..T..AGA.....C.A..-...G...A.......                     2125239
                               \                        \                       
                               |                        |                       
                               T                        T
15029    1897488    TA....T....                                                   1897478
15029    1613339    T.....T....T..A.....CT.AC....G...........A.......TA....TTAC.  1613400
                                  \                     \                       
                                  |                     |                       
                                  G                     T
15029    65690      CA....T.....AG.GA.....A..A.A..T..A.T.T.......                 65735
                              \                                                 
                              |                                                 
                              G
15029    2494895    CA....T.....AG.GA.....A..A.A..T..A.T.T.......                 2494940
                              \                                                 
                              |                                                 
                              G
15029    1566809    T.....T....                                                   1566799
15029    3998722    T.....T....                                                   3998712
15029    1890382    T.....T....                                                   1890392
15029    704356     A.....T....                                                   704346
15029    3133561    A.....T....                                                   3133551
15029    1344283    C.....T.....AGG.......A....A.G.....A....CA...A...C..T..       1344339
                               \       \                                        
                               |       |                                        
                               T       C
15029    3773488    C.....T.....AGG.......A....A.G.....A....CA...A...C..T..       3773544
                               \       \                                        
                               |       |                                        
                               T       C
15029    1615996    CA....T...                                                    1615987
15029    1454708    T....CT....                                                   1454698
15029    3883957    T....CT....                                                   3883947
15029    3992782    T.....T.....AGG.......A....A.G..TG.A.....A...A...C....        3992727
                               \       \                                        
                               |       |                                        
                               T       C
15029    1860416    T.....T..                                                     1860424
15029    1801919    T.....T....                                                   1801929
15029    1929928    T.....T.....C.G..T....A...                                    1929902
                                  \                                             
                                  |                                             
                                  G
15029    1020890    T.C...T....                                                   1020880
15029    3450095    T.C...T....                                                   3450085
14945    1121471    T.....T....                                                   1121461
14945    2873337    TA....T....                                                   2873327
14945    2687191    A......C....A.....                                            2687210
                              \                                                 
                              |                                                 
                             TT
14945    406936     T.....T...                                                    406927
14945    1181128    CA...C.....A...CTTC...A....AGG...A.C.....C...A.........       1181184
                              \                                                 
                              |                                                 
                             CT
14945    2025650    A......                                                       2025656
14945    495395     A.....                                                        495390
14945    421520     T.....G...                                                    421511
14945    422394     A.A...T....                                                   422404
14945    759233     T.....T....                                                   759223
14945    955795     A.....T......G........                                        955773
                                \                                               
                                |                                               
                                T
14945    1055785    A.....T.....C..                                               1055771
14945    234119     TA....T...GTC...TG...........CT..A.C.....A...A...T.A...       234063
                                   \       \                                    
                                   |       |                                    
                                   G       A
14945    2327007    ......T....                                                   2326997
14945    1132214    T.....T....                                                   1132204
14945    2033780    T.....T....                                                   2033790
14945    2430295    ......T....                                                   2430285
14945    2821508    A...C.T...                                                    2821499
14945    1306852    A......                                                       1306846
14945    2989828    A.....T.....                                                  2989817
14945    3078343    T.....T.....AGG.......A..TTAGG...G.T.....A...A...T.....       3078287
                               \       \                                        
                               |       |                                        
                               T       C
14945    656216     A.A...T.....                                                  656227
14945    2389137    A.....T..T..                                                  2389148
14945    2732470    A.....T..G.TC.GGT.....A..-...G.....CA....A...AT........       2732414
                                       \              \                         
                                       |              |                         
                                      TC              A
14945    1372204    CA....T.....C.C.T.....A..-.A.G.....TA....A...A......          1372257
                                       \              \                         
                                       |              |                         
                                      TC              A
14945    2769262    TA....T....TC.GGT.....A..-A..G.....T.....A...A...T..........  2769198
                                       \              \                    \    
                                       |              |                    |    
                                      TC              A                  CTA
14945    1443370    CA....T....                                                   1443360
14945    839002     TA....T....                                                   839012
14945    733949     A.....T....                                                   733939
14945    88782      A.....T....                                                   88792
14945    1215773    CA....T....                                                   1215763
14945    1632206    ......T....                                                   1632216
14945    1167965    C....CT....                                                   1167955
14945    1671100    T.....T....                                                   1671090
14945    1121033    CA....T....                                                   1121023
14945    544552     CA....T....                                                   544562
14945    1485595    T.....T....                                                   1485585
14945    2966252    CA....T....                                                   2966242
14945    2842297    T.....T....                                                   2842287
14945    1250818    CA....T....                                                   1250828
14945    1987830    CA....T....                                                   1987840
14945    794104     CA....T....                                                   794094
14945    1386169    T.....T....                                                   1386179
14945    2609815    C.....T....                                                   2609805
14945    122527     T.....T....                                                   122537
14945    1444478    T.....T....                                                   1444488
14945    742362     T.....T....                                                   742372
14945    2517897    CA....T....                                                   2517907
14945    1227230    AT....T....                                                   1227240
14945    872752     C.....T....                                                   872762
14945    2638857    CA....T....                                                   2638847
14945    799738     T.....T...                                                    799729
14945    1447456    CA....T....                                                   1447466
14945    2071752    ......T....                                                   2071762
14945    1241631    T.....T....                                                   1241621
14945    1999574    CA....T....                                                   1999584
14945    1467399    T.....T....                                                   1467409
14945    1190201    TAC...T....                                                   1190191
14945    2746539    T.....T...                                                    2746530
14945    2870004    CA....T....                                                   2869994
14945    2339910    TA....T....                                                   2339920
14945    1455293    CA....T....                                                   1455303
14945    2757730    T.....T....                                                   2757720
14945    1494321    T.....T...                                                    1494312
14945    3106706    T.....T...                                                    3106697
14945    989014     CA.G..T....                                                   989024
14945    1194473    CA....T...                                                    1194464
14945    1714106    CA....T....TA.G..A...T.A.T........                            1714072
                               \                                                
                               |                                                
                               A
14945    1189136    CA....T...                                                    1189145
14945    1574022    T.A...T...                                                    1574013
14945    2380247    A.A...T.....C.........A....A...T.A.TA.C......A....            2380196
                                  \                                             
                                  |                                             
                                 AT
14945    818761     T.....                                                        818766
14945    1289257    T.C...T...TA.G.C.T....A....A.G...A.A.....A.......C.....CTA..  1289196
                             \                                                  
                             |                                                  
                            AT
14945    2509757    CA....T..                                                     2509749
14945    1777739    T.C...T....                                                   1777749
14945    2940204    CC....T....                                                   2940194
14945    1467949    T.....T...                                                    1467940
14945    1204129    A.....T.....                                                  1204140
14945    683661     T.....T....A.G.C.T....A....A.G...G.A.....A...A...T..........  683725
                              \                                            \    
                              |                                            |    
                             CT                                          CTA
14945    229904     ......T...                                                    229895
14945    2396021    A...C.G...G.C.GG......A....A.....A..T....A.T.A.A.T....T.....  2396083
                                       \                    \                   
                                       |                    |                   
                                      TC                    A
14945    1592240    ......T......G...T.T.......AGGT..A.T.....A...A........        1592295
                               \     \                                          
                               |     |                                          
                               T     T
14945    446036     ......T.....AGG.......A....A.G...T.A.....C...A...T.....       445980
                               \       \                                        
                               |       |                                        
                               T       C
14945    1003873    C.....T.....AGG.......A....A.G...A.AA....A...A...T..........  1003937
                               \       \                                   \    
                               |       |                                   |    
                               G       C                                 CTA
14945    733089     T.....T....                                                   733079
14945    1050528    ......T.....A.G.....AAA..-....AT.TAT.........A..A......       1050583
                       \       \                                                
                       |       |                                                
                       A       A
14802    1248483    ..AC..AA.C..AG..T.....A....A.....A..                          1248518
14802    1134462    T.....T....                                                   1134452
14802    837214     ......T....                                                   837224
14802    5947053    .A....T....                                                   5947063
14802    6067539    T.....T....                                                   6067529
14802    858322     T.....T....                                                   858332
14802    1428232    TA....T...                                                    1428223
14802    462366     A.....T...                                                    462375
14802    4826354    AT....T....                                                   4826344
14802    595898     A.....T...                                                    595889
14802    2612036    A..G...A...A....GT....A....                                   2612064
                             \                                                  
                             |                                                  
                            AC
14802    5369825    AT.....A..T.C.........A..                                     5369800
                                   \                                            
                                   |                                            
                                   G
14802    2205621    T.....T....                                                   2205611
14802    6838102    A......C....C..                                               6838088
14802    2785712    .......T....C.GA...T..A....AG....A.T........                  2785668
                                      \                                         
                                      |                                         
                                      T
14802    1174422    A...C.G.....C.A..T....T....A..TT.A..AT.......                 1174467
                                  \                                             
                                  |                                             
                                  G
14802    901887     CA...CT....                                                   901897
14802    2862308    ATC...T...G.C..............A..                                2862338
                                   \                                            
                                   |                                            
                                   G
14802    800853     .A....A.....T..                                               800839
14802    1111390    A.....T....                                                   1111380
14802    6780612    CA....T....                                                   6780622
14802    1856742    A.....T....                                                   1856752
14802    6366333    A.....T.....                                                  6366322
14802    2966768    A.....TA....                                                  2966779
14802    6124114    TA....T.....                                                  6124103
14802    2005338    A.....T.....                                                  2005349
14802    2259083    ......TA....                                                  2259094
14802    6991857    A.T....C...                                                   6991847
14802    8197948    T.....T....                                                   8197938
14802    9493230    A.....T.....C.A...C..AC....A.....A.TC........A..              9493182
                                  \                                             
                                  |                                             
                                  G
14802    5792281    TA....T....                                                   5792271
14802    9340744    A...C.T.....                                                  9340755
14802    8039206    ......T.....                                                  8039195
14802    5866529    A.AC..T.....                                                  5866518
14802    2058156    A................                                             2058138
                                \                                               
                                |                                               
                               CA
14802    6290016    ..C....A....                                                  6290027
14802    9811238    CA....T....                                                   9811248
14802    6557431    A......                                                       6557425
14802    1070726    CA....T.....AGG..T..CT.A.T...G.....T.....A.......             1070776
                               \                      \                         
                               |                      |                         
                               T                      A
14802    5700433    AA....T.....T.CCT.A...A....A..AT.T.T...T..C...G..CT...T.GG..  5700492
14802    6420005    T.....T....                                                   6420015
14802    875007     T......A...                                                   874997
14802    7258265    ......A.....                                                  7258276
14802    5934028    T.....T....G...CTTC...A....AGGT..A.T.....A...A...CA....       5933972
                              \                                                 
                              |                                                 
                             TT
14802    3881456    T.....T....                                                   3881466
14802    1667948    ......T....                                                   1667958
14802    2626459    T..G..T....                                                   2626449
14802    2412293    T.A...T.....AGA..T..CT.A.T.........T.T...A...A...T.....       2412237
                               \                      \                         
                               |                      |                         
                               T                      A
14802    3042490    T..........                                                   3042500
14802    2667062    T.A....A...                                                   2667052
14802    3255833    T...                                                          3255830
14802    3130323    TA....T....                                                   3130333
14802    8350990    .T....-....                                                   8350981
14802    3367286    T.....T....                                                   3367296
14802    2258034    T.....T.....AGG..T.....A.T...G.......A...G..                  2258079
                               \                      \                         
                               |                      |                         
                               T                      A
14802    864957     .......A....C.G..T...T..CT.....T..                            864923
                                  \                                             
                                  |                                             
                                  G
14802    9491896    CT....T....TC.G..T....A....AG.C...AA.....AG..A...CA....       9491951
                                        \                                       
                                        |                                       
                                        T
14802    2614771    CAA...TA...T..G..TC..T.A.T.A......                            2614738
14802    157512     T.....T....                                                   157502
14802    2717594    A.....T....G..G..T..C.A....A..TT..AT.....G...T...T..          2717541
                               \       \                                        
                               |       |                                        
                               T       C
14802    2538244    CA....T....T.....TC...A....                                   2538270
14802    4443986    T.....T....G...CTT....AT...AGGT...A......A...T.....T...       4444042
                               \                                                
                               |                                                
                              TT
14802    6559808    .......A...T..C............                                   6559839
                              \       \                                         
                              |       |                                         
                             CT     TAT
14802    8563855    T.....T....                                                   8563845
14802    1602712    T.....T...                                                    1602703
14802    8830999    T.AC..T....TC.GGT.....A..-...G...........A.A.A...T..........  8831062
                                       \                \                  \    
                                       |                |                  |    
                                      TC                T                 CA
14802    1945437    T.....T.....T.GGT.....A..-.T.G.....T.....A...A...T.....       1945493
                                       \              \                         
                                       |              |                         
                                      TC              A
14802    1873907    CA....T....                                                   1873897
14802    2059580    CA.....A...                                                   2059570
14802    492675     A...C.A.....                                                  492686
14802    421614     TA....T.....C.GGT.....C....AG.C..T.T.G...A...A...T.T...       421670
                                       \                                        
                                       |                                        
                                      TC
14802    4270142    CA....T....TC..GT.....A....--..G..T...A..A...A...T..          4270193
                                       \                                        
                                       |                                        
                                      TC
14802    799441     T.....T...T...A..T....A..-....T..T..A....A..TA...T.....       799386
                                       \                \                       
                                       |                |                       
                                       C                C
14802    3245597    A.....T.....AGAG......A....A.....                             3245630
                               \                                                
                               |                                                
                               T
14802    1479732    T..G..T....TC.G..T....A..--AT.......A.A..A..TA...TA....CTA..  1479790
                                       \                                        
                                       |                                        
                                       C
14802    2568421    ......T....                                                   2568431
14802    1171735    T.....T.G.GA.C.....                                           1171753
14802    4979717    TA.G..T....                                                   4979707
14802    501335     TAT...T.....AG........A....A..T.TA.T.G......                  501291
                               \                                                
                               |                                                
                               T
14802    3954612    CA....T....                                                   3954602
14802    9143355    A.A....A....                                                  9143366
14802    785849     .A....TA....A.G..T....A..-...G...T..A....A.T.A.G.....C....A.  785912
                               \       \                \                  \    
                               |       |                |                  |    
                               T       C                C                 TA
14802    137638     AA...A.A....C..                                               137624
14802    2242026    A......                                                       2242032
14802    2691082    CA....T....T..                                                2691095
14802    417952     A.....T.....                                                  417941
14802    2308763    T.....T....T..                                                2308750
14802    737159     CA....T....T..                                                737172
14802    6054650    CA....T.....                                                  6054661
14802    1617118    ......T....                                                   1617108
14802    6029836    TA....T....T..                                                6029849
14802    5370134    T.....T....TC.....CA.--....AG.CT.A.T.....A.......T.....       5370190
                                  \                                             
                                  |                                             
                               TGTT
14802    2492154    CA....T...                                                    2492163
14802    5096109    CA....T....T..                                                5096122
14802    1040913    T.....T....T..                                                1040926
14802    1550378    CA....T.....                                                  1550389
14802    6260630    CA....T..G..                                                  6260641
14802    2849221    ...G.AT.....A.G.......C....A..T..                             2849254
                               \                                                
                               |                                                
                               T
14802    3188948    CA....T....                                                   3188938
14802    2368856    T.....T..                                                     2368848
14802    3303993    T.....T....                                                   3304003
14802    1647678    T.....T....                                                   1647668
14802    2942399    AA....T....                                                   2942389
14802    8933376    A......A.....C.C.....-C..T.A..T..A.T.........                 8933421
                                \                                               
                                |                                               
                               CA
14802    4760004    T.....T....                                                   4760014
14802    1897006    CA.....A...                                                   1896996
14802    2636478    T.....T....                                                   2636468
14802    5894655    T.....G....                                                   5894665
14802    9561729    CA....T....                                                   9561719
14802    3367894    T.....T....                                                   3367904
14802    3371478    CA....T....                                                   3371488
14802    6552233    T.....T....                                                   6552243
14802    9648100    T.....T.....AC........A..-.....T.T......CA...A..TC.T...C.A..  9648161
                               \       \                 \                      
                               |       |                 |                      
                               T       C                 A
14802    278013     T.A...T....                                                   278003
14802    1080898    TA....T....                                                   1080888
14802    1494268    CA....T....                                                   1494278
14802    2338304    TA....G....                                                   2338314
14802    8827863    T....AG....                                                   8827853
14802    4849797    CAT...T.....A.G..T...T.ACTT........A.....G...A...T.....A.A..  4849736
                               \                      \                         
                               |                      |                         
                               T                      A
14802    53692      CA....T....                                                   53702
14802    5255952    C.....T....                                                   5255962
14802    911085     CAC...T....                                                   911075
14802    1998310    ......T....                                                   1998300
14802    3658602    CA....T....                                                   3658592
14802    22227      A...C.T.....A.G....T..AA.T....TT.GTT.............             22276
                               \                                                
                               |                                                
                               A
14802    1689170    CA....T....                                                   1689160
14802    5823601    T.....T...                                                    5823592
14802    8228265    TA...CT....                                                   8228255
14802    9348687    TA....T....                                                   9348677
14802    9362764    CA....T....                                                   9362774
14802    1431319    T.....T....                                                   1431329
14802    1726650    TA....T....                                                   1726660
14802    3284682    CA....T....                                                   3284672
14802    3470871    CA....T....                                                   3470861
14802    5169563    CA....T....                                                   5169553
14802    383080     T.....T....                                                   383070
14802    2321492    T.....G.....                                                  2321481
14802    2707815    CA....T....                                                   2707825
14802    6229853    CA....T....                                                   6229843
14802    6417058    TA....T....                                                   6417068
14802    2314388    CA.....A...                                                   2314378
14802    3352840    TC....T....                                                   3352850
14802    8110557    CA....T....                                                   8110567
14802    8415452    CA.G..T.....                                                  8415463
14802    235703     CA....T....                                                   235693
14802    849809     T.....T....                                                   849799
14802    1050141    T.....T....                                                   1050131
14802    1741249    A.....                                                        1741244
14802    942569     CAA...T....                                                   942579
14802    1376607    T.C...T.....                                                  1376596
14802    6068431    CA....T....                                                   6068421
14802    1530653    CA....T.......G..T.......                                     1530679
                               \       \                                        
                               |       |                                        
                               T       C
14802    1808760    T.A...T....                                                   1808770
14802    3365961    CAA...T..--T..G..T..CT.A.T.........T.....A...A.........       3366014
                                                      \                         
                                                      |                         
                                                      A
14802    6221493    CA....T...                                                    6221484
14802    1408143    CA....T....                                                   1408153
14802    1883528    T.....T....                                                   1883538
14802    314049     CA....T...                                                    314058
14802    3281584    T.A...T....                                                   3281594
14802    212249     T.....T....                                                   212239
14802    2194885    T.....T....                                                   2194895
14802    3168764    A.....T....                                                   3168774
14802    1642392    T.....T....                                                   1642402
14802    5774467    CA....T....                                                   5774457
14802    6151708    CA....T....                                                   6151718
14802    403350     T..........                                                   403340
14802    9080489    CA....T...                                                    9080498
14802    4658494    C.....T....                                                   4658484
14802    480275     CA....T....                                                   480265
14802    5836743    T...C.T...                                                    5836752
14802    559068     T.A...T....                                                   559078
14802    5447045    T.....T....                                                   5447055
14802    7039173    T.....T....                                                   7039183
14802    8930827    C.....T....                                                   8930837
14802    638255     T.....T....                                                   638245
14802    6142139    CA....T....                                                   6142149
14802    69189      CA....T.....A....T....A..-...G...T.......A..TA..AT..........  69253
                               \        \               \                  \    
                               |        |               |                  |    
                               T        A               T                CTA
14802    350090     CA....T....                                                   350080
14802    1015920    T.....T.....AGG......T.ACT...G..TA.......A...A...CA....       1015864
                               \                        \                       
                               |                        |                       
                               T                        T
14802    7356084    CA....T....                                                   7356074
14802    5939010    A.....A..C..A..                                               5938996
14802    7225521    A.....T...                                                    7225530
14802    9027953    CA....T....                                                   9027963
14802    2181031    CA.....A...                                                   2181021
14802    3508929    CA....T....                                                   3508919
14802    972538     .A....T...                                                    972547
14802    1572415    T.....T....                                                   1572405
14802    4147236    T.....T....A.G...TC...A....AGG...G.CA....A...A...CA....       4147180
                              \                                                 
                              |                                                 
                             CT
14802    1778451    TA....T.......                                                1778438
14802    2273815    CA....T....                                                   2273825
14802    5293222    CA....T....                                                   5293232
14802    5690119    CA....T....                                                   5690129
14802    2558716    CA....T.......A..T..CT.AC....G...T..A....G.......T.....       2558780
                               \                        \                       
                               |                        |                       
                       TCAGGAAGA                        C
14802    9070159    T.....T...                                                    9070150
14802    6820072    CA....T...                                                    6820081
14802    1738257    T.....T...                                                    1738266
14802    9325930    T.....T....                                                   9325920
14802    9514033    CA....T....                                                   9514043
14802    5648945    CA...CT.....                                                  5648956
14802    75531      T.....T....                                                   75521
14802    7174721    T.....T....                                                   7174711
14802    7410677    CA....T....                                                   7410667
14802    6267426    CA....T....T..                                                6267413
14802    3560576    A.....T....                                                   3560586
14802    7530143    A..G..TA....ACA.......AA.T.A.....A.TA..T..C..A...G...T.A....  7530203
                               \                                                
                               |                                                
                               A
14802    8302299    T.....T...                                                    8302308
14802    4223720    CAT...T...T...G..T.........--..G......                        4223683
                            \          \                                        
                            |          |                                        
                            A          C
14802    1968229    T.....T...                                                    1968220
14802    3258329    T......                                                       3258323
14802    2894990    T.....T....                                                   2895000
14802    3394209    CA....                                                        3394214
14802    1183216    T......A....C.G.....CA....                                    1183190
                                  \                                             
                                  |                                             
                                  G
14802    1606957    .AA...T....A.G.C......A..A...                                 1606987
                              \                                                 
                              |                                                 
                             TT
14802    7713844    CA....                                                        7713849
14802    7388583    A.....T....                                                   7388573
14802    446461     T.....T....                                                   446451
14802    2978274    T.....                                                        2978269
14802    9651735    T.....T....TT.GGT.....A..-...G.....CA....A...A.........       9651679
                                       \              \                         
                                       |              |                         
                                      TC              A
14802    1729292    T.....T.....                                                  1729281
14802    6519931    T.....T....                                                   6519941
14802    1587782    T.....T....                                                   1587792
14802    1005208    C.....T....                                                   1005198
14802    1577085    T.....T....                                                   1577095
14802    4221665    ......                                                        4221670
14802    1897930    CA....T....                                                   1897920
14802    1938568    T.A...G.....                                                  1938579
14802    5814987    ......T..                                                     5814995
14802    1969099    T.....T....                                                   1969109
14802    4990866    A.C..GT.....AGA.....A.A..T.A.....A..AT..C...A....CA.T.G...--  4990924
                               \                                                
                               |                                                
                               T
14802    2251220    A.....T....                                                   2251210
14802    1946870    .....A......A.G..T........                                    1946844
                                  \                                             
                                  |                                             
                                  G
14802    1887815    CA....T....                                                   1887825
14802    1517530    CA....T..GT.--......--A..-...G...T..A....A...A....A....       1517480
                                                        \                       
                                                        |                       
                                                        C
14802    4744804    AAA...T....TC..G....                                          4744785
14802    6194947    CA....T....                                                   6194937
14802    1468349    T.....T....                                                   1468359
14802    6465677    CA....T....                                                   6465667
14802    8206551    CA....T....                                                   8206541
14802    944314     A..-..T....T..G..T....A....A.CT..A.C.....A...A.........       944377
                               \       \                                        
                               |       |                                        
                       TTATAAAGA       C
14802    1596991    T.....T....                                                   1596981
14802    6110322    T.....T.....A.G.......A....                                   6110350
                               \       \                                        
                               |       |                                        
                               T       C
14802    6091326    T......A....                                                  6091315
14802    6691162    CA....T....                                                   6691172
14802    2563008    T.....T....                                                   2563018
14802    3712092    T.....T....                                                   3712102
14802    9145328    T.....T....                                                   9145318
14802    1664667    A......A..                                                    1664676
14802    7447057    T.....T....                                                   7447067
14802    2206757    T.....T.....A.G.......A....A.G...G.A.....A...A.........       2206813
                               \       \                                        
                               |       |                                        
                               T       C
14802    2920522    T.....T....T.GG.......AT...AG....A.T.....A...A.........       2920466
                               \       \                                        
                               |       |                                        
                               A       C
14802    3617794    CA....T.....C.G.......A...TA.G...A.A.A.T.A...A...T.....       3617738
                                  \    \                                        
                                  |    |                                        
                                  G    C
14802    7528629    T.....T....                                                   7528619
14802    4505212    T.....T....                                                   4505222
14802    1392610    T.....TA....AGG.......A....A.G...A.A.....A...A...C....        1392665
                               \       \                                        
                               |       |                                        
                               T       C
14802    1023943    AA....T.....AGG..T....A....--..G..T.....AA...A.....T........  1024008
                               \         \                \                \   \
                               |         |                |                |   |
                               T         A               AT              CTA   C
14802    9435699    T.....T....                                                   9435689
14802    2097326    CT....T....                                                   2097336
14802    1105480    CAT...T....                                                   1105490
14802    6542111    T.....T.....C..                                               6542125
14802    8749067    T.....T....                                                   8749077
14802    1010515    TA....T....T..                                                1010502
14802    6626202    TA....T....                                                   6626192
14802    8717129    T.....A...                                                    8717120
14802    6306388    T.....T....                                                   6306398
14802    243272     ......T....                                                   243262
14802    574571     T.....T...                                                    574562
14802    8692405    T.....T....                                                   8692395
14802    8473848    T.....T....                                                   8473838
14802    5896189    A......A....A.G..T....A....A..                                5896159
                              \                                                 
                              |                                                 
                              C
14779    2016021    T.....T...                                                    2016012
14779    2011656    T.....T....                                                   2011646
14779    2029831    .T....T....                                                   2029841
14779    361143     T....                                                         361147
14779    2029153    AA....T.....C.A.......A.C......T.A.T...T.A...                 2029198
                                  \                                             
                                  |                                             
                                  G
14779    2540491    T.....T....T.G.CTA..CAA..-...G.....C..A..A.......T.....       2540437
                                                      \                         
                                                      |                         
                                                      A
14779    2051789    T......                                                       2051783
14779    2109339    T.T...T....                                                   2109349
14779    186418     T.....TA....TGGGT..-..A....AGG...A.T.....A...A...T.....       186365
14779    2578839    C.....T....                                                   2578849
14779    712982     A.....T.....T.G.......                                        712960
                              \                                                 
                              |                                                 
                              C
14779    1653208    CT....T....T..                                                1653195
14779    2591057    T..G..T....                                                   2591067
14779    2679052    CA....T....                                                   2679062
14779    2673786    T.....T....                                                   2673796
14779    416969     T.....                                                        416974
14779    2719618    C.....T....                                                   2719608
14779    1759360    TA....A...                                                    1759351
14779    1758981    T.....T....                                                   1758971
14779    2199792    T.....T....                                                   2199802
14779    1439611    T.T...T....                                                   1439621
14779    1798465    T..C..T....                                                   1798475
14779    392665     AA....T....                                                   392675
14779    242806     A.C....A....                                                  242817
14779    906256     C.....T....                                                   906246
14779    1351376    CA....T....                                                   1351366
14779    1329936    CA....T....                                                   1329946
14779    864496     CA....T....                                                   864506
14779    1802021    CA....T...                                                    1802030
14779    246191     .                                                             246191
14779    229975     A.....T.....                                                  229964
14779    1408292    T.....                                                        1408297
14779    2678027    T.....T....                                                   2678037
14779    1428951    A...A..A....                                                  1428962
14779    1851201    T.....T...                                                    1851192
14779    2043524    T.....T....T...                                               2043510
14779    2642961    .......A...                                                   2642951
14779    2098494    CA....T....TT.G.G...CA.A.T...............A...A..TG....        2098549
                                  \                   \                         
                                  |                   |                         
                                  G                   A
14779    2707138    CA....T....                                                   2707128
14779    1537342    ......T.....C.G..T..                                          1537323
14779    848154     T.....T...                                                    848163
14779    2579740    ......A.....                                                  2579751
14779    2342688    T.T...T.....AGG.......A....AG....A.T.....A...A...T.....       2342632
                               \       \                                        
                               |       |                                        
                               T       C
14779    2397159    T.....T.....AGG.......A....AGG...A.T.....A...A...T.....       2397103
                               \       \                                        
                               |       |                                        
                               T       C
14779    231833     CA....T....                                                   231823
14779    144036     T.....T....TT.G.......A....A.G...AAA.....A...A...T.....       144092
                                  \    \                                        
                                  |    |                                        
                                  G    C
14779    1512562    AA....T.....                                                  1512551
14779    1373765    A......A....A.G.......A...                                    1373791
                              \                                                 
                              |                                                 
                              C
14776    3051862    T.....T.....AGG.......A..-...G.....T.....A...A...             3051812
                               \       \              \                         
                               |       |              |                         
                               T       A              A
14776    2565258    T.A...T....                                                   2565268
14776    3133031    T.....T....                                                   3133041
14776    1492082    A.....T....                                                   1492092
14776    499014     T.....T.....C..                                               499028
14776    1116521    T..TC.A....T..G..T....A....T.GT..A.A...T...                   1116564
                                  \                                             
                                  |                                             
                                  G
14776    1043734    T.....T....                                                   1043724
14776    2137635    T...A.T.....AGG..T.......-.........CAT...A...A...T....        2137580
                               \        \             \                         
                               |        |             |                         
                               T        T             A
14776    1659166    C.C...T....                                                   1659176
14776    1881991    TA....T....                                                   1881981
14776    2275954    C.....T....                                                   2275964
14776    2265650    A.....T....                                                   2265640
14776    2974877    CA....T....                                                   2974887
14776    709850     A.....T....                                                   709840
14776    2601849    T.....G....                                                   2601839
14776    2804857    ......G.....                                                  2804846
14776    1135376    A.....T....T..                                                1135363
14776    2785430    ..C...A...                                                    2785439
14776    312689     T.....T....                                                   312679
14776    2231913    T.....T....                                                   2231923
14776    2784991    A.T...T....                                                   2784981
14776    1499148    A.A...T...A.....-.....A..T.A...                               1499116
                                \                                               
                                |                                               
                              ATA
14776    96948      A.....T....                                                   96958
14776    469564     .A....T....                                                   469574
14776    2718113    A....AG...G.C..-.....TC...TAG.T..A.............               2718067
                                           \                                    
                                           |                                    
                                           A
14776    2716266    T.....T....                                                   2716276
14776    1391877    T.....TA......G.-.....A....                                   1391851
                               \                                                
                               |                                                
                               T
14776    2383576    CA....T....                                                   2383586
14776    1073309    T.....T...                                                    1073318
14776    53165      A...A.T.....C.G.......A....A..A.TA.T..C......                 53210
                                  \                                             
                                  |                                             
                                  G
14776    2039592    T.....T....                                                   2039602
14776    2168539    T.....T....                                                   2168549
14776    2228446    A..C.ATA....AGG..TC........A..T..AT..........                 2228401
                               \                                                
                               |                                                
                               A
14776    1099507    A......A.GT.C.G.......C..T.AG.T..A.....-.....                 1099550
14776    2175556    ......                                                        2175561
14776    459619     T.....T....                                                   459629
14776    15185      ..A...T..G..                                                  15196
14776    462435     A.....T.....C.GG......A...                                    462409
                                     \                                          
                                     |                                          
                                     T
14776    2719590    T.....T....                                                   2719580
14776    2249635    CA....T....                                                   2249645
14776    1647620    ......T.....T..                                               1647634
14776    416560     CA....T....T..                                                416573
14776    215869     CA....T....                                                   215879
14776    1711215    T.....T....                                                   1711205
14776    1456588    C...C..C...                                                   1456598
14776    2512748    A.A...T....                                                   2512758
14776    2261517    CA....T....                                                   2261507
14776    2283323    T.....T....A...C.TC...A..T.--..G.T.......A.......T...T......  2283386
                              \                          \                 \    
                              |                          |                 |    
                             CT                         CA                TA
14776    2724998    ......T....                                                   2725008
14776    49267      T.....G....                                                   49257
14776    402109     T.....T....                                                   402099
14776    617137     A.C...T.....AGG.......A..-...G...T..A....A.......CA....       617081
                               \       \                \                       
                               |       |                |                       
                               T       C                C
14776    1334064    C.....T....                                                   1334054
14776    2077320    T.....T....                                                   2077310
14776    104023     CA....T.....AGG..A...TC.CT...G...T.......A...A...CC....       104079
                               \                        \                       
                               |                        |                       
                               T                        T
14776    1463570    T.....T....                                                   1463560
14776    1227697    C.A........                                                   1227707
14776    2352891    CA....T....                                                   2352881
14776    2502601    CA....T....                                                   2502611
14776    2879287    T.....T....                                                   2879277
14776    1085250    T.....T....                                                   1085260
14776    2385990    ..T...T....T..G......TA.......T..                             2385957
                                  \                                             
                                  |                                             
                                  G
14776    635652     T.....T....                                                   635642
14776    2559197    CTA...T....                                                   2559187
14776    1459492    CA....T.....A.A..T....A..-.........C.....                     1459450
                               \       \              \                         
                               |       |              |                         
                               T       C              A
14776    1649268    T.....T....                                                   1649258
14776    2265468    CA....T....                                                   2265478
14776    3021787    CA....T....                                                   3021797
14776    3023694    T.....T....                                                   3023704
14776    83712      A....                                                         83708
14776    36387      CA....T....                                                   36377
14776    190617     T.....T....                                                   190627
14776    1457868    T.....T...                                                    1457877
14776    2106877    CA....T...                                                    2106886
14776    409827     T.....T....                                                   409837
14776    543871     CA....T....                                                   543881
14776    2311067    T.....T....                                                   2311077
14776    1607274    CA....T....                                                   1607264
14776    549336     C.....T....                                                   549346
14776    964539     C.....T....                                                   964529
14776    1239100    T.....T....                                                   1239110
14776    2712179    T.....T....                                                   2712189
14776    577492     TA....T....                                                   577482
14776    1690504    T.....T....                                                   1690514
14776    3054826    T.....T....                                                   3054836
14776    1184588    CA....G...                                                    1184579
14776    1751786    CAC...G....A.GG..T..C..TCT...G.....CC....A.......TA....       1751730
                               \                      \                         
                               |                      |                         
                               T                      A
14776    2249196    A.....T....                                                   2249206
14776    1995416    C..T..T.....                                                  1995427
14776    2900717    T.....T....                                                   2900707
14776    391565     T.....T....                                                   391575
14776    2960225    T.....T....                                                   2960215
14776    2336360    CA....T....                                                   2336350
14776    2339718    T.....T...                                                    2339727
14776    1647104    A.....T....                                                   1647114
14776    716890     T.....T..                                                     716882
14776    139703     T.....T..                                                     139711
14776    2681471    T.....T....                                                   2681481
14776    2259145    CA....T....                                                   2259135
14776    314780     T.....T....                                                   314770
14776    676756     ..A.........C.G.....CTT....A...                               676787
                                  \                                             
                                  |                                             
                                  G
14776    2715638    T.....                                                        2715643
14776    3127980    TA....TA....                                                  3127969
14776    1347289    T.....                                                        1347294
14776    1073559    T.A...T....                                                   1073569
14776    1665286    A.....T....                                                   1665296
14776    611750     CA....T....                                                   611760
14776    731468     A.....T....                                                   731458
14776    733697     T.....T....G.T..T..-..A....AC.C....T.T...A...A..TT.....       733753
                               \                                                
                               |                                                
                             TCA
14776    2252314    T.....T....                                                   2252324
14776    1532448    T.....T....                                                   1532458
14776    35754      T.....T.....A.A.......T..-...G.....T.....A..T....T..........  35692
                              \                       \                    \    
                              |                       |                    |    
                              T                       A                   CA
14776    1025295    A.....T....                                                   1025285
14776    904013     A...........                                                  904024
14776    2169857    T.A...T....                                                   2169847
14776    1058673    ..A....                                                       1058667
14776    1336815    A....CT.....                                                  1336826
14776    940181     AA....T.....                                                  940170
14776    593162     A.....T.....                                                  593151
14776    1066492    C.....T....                                                   1066502
14776    15303      T.....T....                                                   15293
14776    420417     T.....T....                                                   420407
14776    2360862    ......T....                                                   2360872
14776    1691397    A.....T.....C.GG......A....AG..-.GT...C......                 1691353
                                  \                                             
                                  |                                             
                                  G
14776    2664436    A.....TA....TC...T....A.C......                               2664404
                               \       \                                        
                               |       |                                        
                               T       C
14776    1551329    A..T..A..C..C.A.TA....A....---T..A.CAT.......A...T....T....-  1551273
                            \                                                   
                            |                                                   
                            T
14776    1481865    T.....T.....A.G.....CT.A.T...G....AA.....G..T....CA....       1481921
                               \                      \                         
                               |                      |                         
                               T                      A
14776    961259     C...........AGG.......A....A.G...A.A.....A...A...CA....       961203
                               \       \                                        
                               |       |                                        
                               T       C
14776    1949725    T.....T.....AGG.......A....A.G...A.A.........A...C..........  1949792
                               \       \                                   \   \
                               |       |                                   |   |
                               T       C                                 CTA CCC
14776    1708892    CA....G.....AGG..T....ATCT...G.....T...G.A...A...T.....       1708948
                               \                      \                         
                               |                      |                         
                               T                      A
14776    190845     .A.....A....A.G..T..A.A...AA..T..AAC.A.......A...TA....A....  190906
                               \              \                                 
                               |              |                                 
                               T              A
14776    151785     T.....                                                        151780
14776    1381160    A...C.T.....AGG..T.T.......A..TT.A.T.T......                  1381116
                               \                                                
                               |                                                
                               T
14776    1134386    T.....T....                                                   1134376
14776    1715965    A.....T..C..C.C......                                         1715986
                                  \                                             
                                  |                                             
                                  G
14776    1959691    T.....T....TC.GCT.....A....AGGT..A.C.G...A...A.........       1959635
                                       \                                        
                                       |                                        
                                      TC
14776    1410806    CA....T....                                                   1410816
14776    2297139    A....CT.....C.A.......A...                                    2297165
                                  \                                             
                                  |                                             
                                  G
14776    2553595    A.....T...........                                            2553577
                                \                                               
                                |                                               
                                T
14776    2598236    T.....T....                                                   2598246
14776    2628774    CA....T....                                                   2628764
14776    1798308    CA....T....                                                   1798318
14776    2848340    CA....T....                                                   2848350
14776    2256831    T.....T....                                                   2256821
14776    315683     T.....T....                                                   315693
14776    2480416    T.....T....                                                   2480426
14776    2029801    ......T....                                                   2029811
14776    2910957    A....C.A....                                                  2910968
14776    2194326    A.C...T.....C..GT...A.C...T.C....A.A........TC..T.C...T.A...  2194389
                                       \                              \         
                                       |                              |         
                                     TTC                              T
14776    134996     T.....T.....                                                  135007
14776    599346     A.....T....                                                   599336
14307    45613      A.....T.....C....T..CT.A...AG.T..A.CT....G...-.A.G....T...A.  45554
                                  \                                             
                                  |                                             
                                  G
14307    53760      CA...CT....T.GG..T..CT.AG....G.....C.....C...A...             53810
                                 \                    \                         
                                 |                    |                         
                                 C                    A
14307    186091     .......A....AG..G.C...A....A..T..A.AA.AT.....A...T.G...A....  186031
                              \                                                 
                              |                                                 
                              T
14307    180804     T.....T..C.T..G..T....A..-...G.....CA....A...A.G.G.....-..A.  180864
                                 \     \              \                         
                                 |     |              |                         
                                 C     C              A
14307    196225     A.....T...                                                    196234
14307    92511      A.TT..T.....C...TT...A.....A..                                92481
                                   \                                            
                                   |                                            
                                   G
14307    353457     T....A....                                                    353466
14307    479513     T.....T....                                                   479503
14307    345661     C.....T....                                                   345651
14307    360952     CA....TAC....GG.......A..-...G.....CA....A...A...T...         361006
                               \       \              \                         
                               |       |              |                         
                               T       C              A
14307    84705      C.....T....                                                   84715
14307    249442     T.....T....                                                   249432
14307    260305     CAA...T.....A.G.......A....                                   260333
                               \       \                                        
                               |       |                                        
                               T       G
14307    179284     T.....T.....T.A.....CT.A.T.....                               179253
                               \                                                
                               |                                                
                               T
14307    355226     T...-.......                                                  355236
14307    104211     -A....T....                                                   104220
14307    432852     T.....T....                                                   432842
14307    46604      T.....T....TC.GGT.....A......G...A.CA....C.......             46655
                                       \                         \              
                                       |                         |              
                                      TC                         A
14307    498628     C.....T....                                                   498618
14176    1128732    TA....T....                                                   1128742
14176    183038     T.....                                                        183033
14176    513769     AA....GA....                                                  513780
14176    557894     A.A....A....                                                  557905
14176    92335      ......T.....                                                  92346
14176    49656      A.....T.......G..T...                                         49677
                               \                                                
                               |                                                
                               T
14176    1194215    TA....T....                                                   1194225
14176    250621     .......AC....GG....G..A...                                    250595
                               \                                                
                               |                                                
                               T
14176    495625     T.....T....                                                   495615
14176    68805      A.T.........AT...T....A....A....AA.T.AG......T...             68854
                                   \                                            
                                   |                                            
                                   G
14176    389072     T.....T....                                                   389082
14176    129884     ..A...A.....                                                  129873
14176    149089     CA....T....TC.GGT.....A..-...G..TT.......A...A...T.....       149033
                                       \                \                       
                                       |                |                       
                                      TC                T
14176    75643      AAT...T.....C.A.......                                        75664
14176    213227     ............C....T....T..                                     213202
                                  \                                             
                                  |                                             
                                  G
14176    1062183    A......A..                                                    1062174
14176    337906     CA....T.....                                                  337917
14176    988953     .A....T....TA.A.......A...TG.....A.T.G.......A...             988905
14176    117692     CA....T....T..                                                117705
14176    1346832    TT....T....                                                   1346842
14176    776946     T.....T.....                                                  776957
14176    507781     CA....T....                                                   507791
14176    981652     T.....T....                                                   981642
14176    885270     CA....T....                                                   885280
14176    454702     T.T...T....                                                   454692
14176    156526     CA....T...                                                    156517
14176    177903     T.....T....                                                   177893
14176    396213     CA....T....                                                   396223
14176    25818      CA....T....                                                   25808
14176    348080     CA....T....                                                   348090
14176    114122     CA....T....                                                   114132
14176    327635     CA....T....                                                   327645
14176    113048     T.....T...                                                    113039
14176    190120     T.....T...                                                    190111
14176    131172     CA.....A..                                                    131181
14176    505887     C.A...T....                                                   505897
14176    59176      CA....T....                                                   59186
14176    22846      CA....T....                                                   22856
14176    1058996    CA....T....                                                   1058986
14176    108983     A..G..T....A...CTTC...A..-...G.....T.....G...T...C.....       109039
                              \                       \                         
                              |                       |                         
                             CT                       A
14176    246735     T.....T....                                                   246745
14176    362643     TA....T....                                                   362633
14176    419558     A.T...T....                                                   419568
14176    487251     A.....T....                                                   487241
14176    345720     CA....T....                                                   345710
14176    514543     T.....T.....                                                  514532
14176    3722       A.....TC....C.........                                        3700
                                   \                                            
                                   |                                            
                                   G
14176    188606     A.....T.....A.G....T..C...                                    188580
                              \                                                 
                              |                                                 
                              T
14176    1088956    TA....T....A.G..TTC...A..-.T.G.....A..A..A...A........        1089011
                              \                       \                         
                              |                       |                         
                             TG                       A
14176    1314680    -A....T....                                                   1314689
14176    118941     C.....T.....AGG.......A....A.G...A.A.....A...A...CA....       118885
                               \       \                                        
                               |       |                                        
                               T       C
14176    1355128    T.....T...                                                    1355119
14176    447337     ...C...C....                                                  447326
14176    336493     A.....T..C..                                                  336482
14176    244262     T.....T.C...AGG.......A....A.G...A.A.....A...A...CA....       244318
                               \       \                                        
                               |       |                                        
                               T       C
14176    494606     ......T....                                                   494596
14176    193842     CA....T....                                                   193852
14176    366765     T.....T.....AGG.....CT.A.T.....G.........A...                 366719
                               \                        \                       
                               |                        |                       
                               T                        A
14170    776534     ...T.GT.....T.AG.T.......                                     776558
14170    1547299    A.....TT.......G.TCA.AA....A.GT..A.T.........C..ATA........   1547241
14170    3401021    T.....T....                                                   3401011
14170    5856267    A.....T....                                                   5856257
14170    5900220    T.....T....                                                   5900210
14170    3192832    T.C...T.......G..T....AG.-...G...A.T.....AA..A.....T...       3192888
                               \     \               \                          
                               |     |               |                          
                               T     T               T
14170    3291171    T.A...T....                                                   3291161
14170    4511182    T.A...T....                                                   4511192
14170    2320610    A.....A....                                                   2320620
14170    876886     A.....                                                        876881
14170    6112727    A......A..T.C.GG..C...A....AT.T..A.A.T.......                 6112682
                                     \                                          
                                     |                                          
                                     G
14170    352901     T.....T....                                                   352891
14170    1765484    A.....T.....C.G..T....C...TAG..T.A.T..A......A.G.T.A...A..    1765542
                                  \                                             
                                  |                                             
                                  G
14170    2614886    T.....T....                                                   2614876
14170    666917     ..A...T.....                                                  666906
14170    1300426    A.....T.....                                                  1300415
14170    2365983    A.....T.....                                                  2365972
14170    2082312    T.....T....                                                   2082322
14170    4674758    ..AT.GT.....C.G.......                                        4674780
                                  \                                             
                                  |                                             
                                  G
14170    2152646    A......A..                                                    2152655
14170    3957295    A....CT.....A.G....T..A..T.A..T..AAT.G.......T..              3957247
                               \                                                
                               |                                                
                               T
14170    3915114    AC.....A....                                                  3915103
14170    4271472    A.A...T.....                                                  4271483
14170    4713299    AAAT..A...------......A....A..TT.ATT.........C...             4713341
14170    2331085    TA....T....GC..CTT....A..T...G...A.C...T.....A.C.T....        2331029
                              \                    \                            
                              |                    |                            
                             AT                    T
14170    3330675    T.....T....                                                   3330665
14170    2231789    ......T.....                                                  2231778
14170    1497487    A.A...T.....                                                  1497476
14170    1631752    AA.....                                                       1631758
14170    731531     A.A....A....                                                  731542
14170    1549683    A.........                                                    1549674
14170    1543246    T.....T....T..G.......A..-...G...A......CA...T...T.....       1543302
                               \     \                  \                       
                               |     |                  |                       
                               T     T                  T
14170    6074124    AA........                                                    6074133
14170    3821249    T...C.T.....C.AGT.....C..                                     3821225
14170    1776000    A..                                                           1775998
14170    5923939    A.A...T...                                                    5923948
14170    1670713    ..A.........T.G............A..T.T.CT.G.......                 1670668
                                   \                                            
                                   |                                            
                                   G
14170    2593916    A.....T.....AG.C......A....A..TT.A.T.......                   2593873
                               \                                                
                               |                                                
                               T
14170    5045816    A.....T....                                                   5045806
14170    2197533    A.....T...                                                    2197524
14170    5606702    .A.C..T......TG..T....A....                                   5606675
                                \                                               
                                |                                               
                                T
14170    1116219    ......T.....T.G.......AG...A...                               1116188
                                  \                                             
                                  |                                             
                                  G
14170    2458628    ......T..C..                                                  2458617
14170    2703035    A..G...T...                                                   2703025
14170    587958     A.A...T....                                                   587948
14170    2674401    CA....T....                                                   2674391
14170    1054728    A...C.T....AC.GGT.....C....A.GT..A.T.....AG.T....G.....       1054784
                                       \                                        
                                       |                                        
                                      TC
14170    3098183    A.....T....                                                   3098173
14170    3421922    ......T.....C.G.......                                        3421900
                                  \                                             
                                  |                                             
                                  G
14170    4674961    CA....T....TC.GGT........-...G.....T.....A...A...TC....       4674905
                                       \              \                         
                                       |              |                         
                                      GC              A
14170    3294156    T.....T....TC.GGT.....A..-...G...A.......A.A.AG........CTA..  3294095
                                       \                \                       
                                       |                |                       
                                      TC                A
14170    2036184    .                                                             2036184
14170    3924775    T.....T...                                                    3924766
14170    2503612    CA....T....TC.GG....CT.AG....G...T..A....A...A...T.....       2503668
                                      \                 \                       
                                      |                 |                       
                                      T                 C
14170    4155599    A.....TA....                                                  4155588
14170    2557907    A.....T.G...                                                  2557896
14170    1020242    AA....T.......G..T....A..                                     1020267
                                \                                               
                                |                                               
                                T
14170    3044777    CA....T....                                                   3044767
14170    5216840    T..........                                                   5216830
14170    3581850    T.....T.....AGG.......A....A.G.GTA.A...T.A.......CA....       3581906
                               \       \                                        
                               |       |                                        
                               T       C
14170    2400099    T.....T...                                                    2400108
14170    179342     .A..C.T.....T..                                               179356
14170    4880619    AA....T.....AGG.......A..                                     4880644
                               \                                                
                               |                                                
                               T
14170    959255     T.....TA...TC.GGT.....A....AG.C..A.T.....A...A.........       959311
                                       \                                        
                                       |                                        
                                      TC
14170    629842     CA....T....                                                   629832
14170    560184     ....C.T.....                                                  560195
14170    5361162    CA....T.....C..                                               5361148
14170    1689841    A.....T...                                                    1689832
14170    2217714    T.....T.....A.A..T....A..G.AGGA....T.....A...A...C.....       2217657
                               \       \               \                        
                               |       |               |                        
                               T       C               T
14170    1671973    T.....TT....AGG..T..CT.A.T...G.....T.....A.......T.....       1672029
                               \                      \                         
                               |                      |                         
                               T                      A
14170    528529     T.....T....                                                   528539
14170    2181127    T.....T....                                                   2181137
14170    2939727    CA....T....                                                   2939737
14170    2098396    CA....T.....                                                  2098385
14170    2260303    A.....T...                                                    2260294
14170    2337623    CA....T....T..                                                2337636
14170    5383984    CA....T....                                                   5383974
14170    6051007    T.....T....                                                   6050997
14170    3978405    T.....T....                                                   3978415
14170    1546544    CA....T....                                                   1546554
14170    2192113    CA....T.....                                                  2192102
14170    1568975    CA.........T..G..A..CT.A.T.........T.....A...A...T..........  1569047
                               \                      \                    \    
                               |                      |                    |    
                       TCAGAAAGA                      A                  CTA
14170    3038529    T.....T.....A.G..T.........AGGA..A.CA..T.A...A.........       3038473
                               \       \                                        
                               |       |                                        
                               T       C
14170    1392114    CA....T....                                                   1392104
14170    2084466    T.....T....                                                   2084476
14170    5613386    CA....T....                                                   5613396
14170    2942909    CAC...T.....AGG..........-AT.G...........A...A...             2942859
                               \        \             \                         
                               |        |             |                         
                               T        T             A
14170    4021091    CA....T....                                                   4021101
14170    2501405    TA....T....                                                   2501395
14170    3031108    CAC...T....                                                   3031118
14170    2109180    TA....T..                                                     2109172
14170    831148     CA....T....                                                   831158
14170    1383501    CA....T....                                                   1383511
14170    2365297    CA....T....                                                   2365307
14170    2962403    T.....T....                                                   2962393
14170    2606495    CA.G..T....                                                   2606485
14170    2638910    .......A...                                                   2638920
14170    2022565    T.....T....                                                   2022555
14170    715121     T.....T....                                                   715111
14170    2383685    T.....T....A.G.CAT....A..-...G...T..A....A...A...T.....       2383741
                              \                         \                       
                              |                         |                       
                             CT                         C
14170    6060234    T.....T....                                                   6060244
14170    1183306    CA....T....                                                   1183316
14170    1999111    T.....T.....C.G.......A....AG...TG.CA....A..TA...T.....       1999167
                               \       \                                        
                               |       |                                        
                               T       C
14170    3924386    CA....T....                                                   3924376
14170    5903157    C..........                                                   5903147
14170    724068     TA....T....                                                   724058
14170    2768882    T.T...T....                                                   2768872
14170    4007489    T.....T....                                                   4007479
14170    1858808    T.....T....                                                   1858798
14170    2058071    A..........                                                   2058081
14170    4624298    ....C..A......G.......                                        4624276
                                \                                               
                                |                                               
                                T
14170    4705233    CA....T....                                                   4705243
14170    178813     CA....T...                                                    178822
14170    5500699    CA....T....                                                   5500709
14170    1654954    CA.....A...                                                   1654944
14170    3569007    CA....T....                                                   3569017
14170    928250     CA....T....                                                   928240
14170    2225160    T.....T....                                                   2225170
14170    2254821    TA....T....                                                   2254831
14170    3361598    CA....T...                                                    3361607
14170    5971893    T.....T.....AGG.......A....A.G...A.AA....A...A...C.....       5971949
                               \       \                                        
                               |       |                                        
                               T       C
14170    3351415    T.....T....A...CTTC...A..-...G.....CC....A...A.........       3351471
                              \                       \                         
                              |                       |                         
                             CT                       A
14170    876347     T.....T..--T..G..T....A..-T..G...T.......A...A...CA....       876400
                                     \                  \                       
                                     |                  |                       
                                     T                  T
14170    5227371    T.....T....T....TTC...A..-...G...T.......A...A...T.....       5227315
                              \                         \                       
                              |                         |                       
                             CT                         T
14170    2985256    CA....T...                                                    2985247
14170    2209785    CA....T....                                                   2209795
14170    2567560    AAT........                                                   2567570
14170    2624514    CA....T....                                                   2624524
14170    3998927    T.....T...                                                    3998918
14170    3242228    CA....T...                                                    3242219
14170    3444093    CAC...T...T.AGG..T...T.ACT...G...A.T.....A...A.........       3444037
                              \                     \                           
                              |                     |                           
                              T                     T
14170    3851769    CA....T..                                                     3851777
14170    3287609    T.....T....                                                   3287619
14170    5797434    A..G.CT.....A.G..T....A.....                                  5797406
                               \                                                
                               |                                                
                               T
14170    2927800    T.....                                                        2927805
14170    3240230    A......C..                                                    3240239
14170    3806142    A......A...                                                   3806132
14170    721144     T.C...                                                        721139
14170    3189043    A....                                                         3189039
14170    3263502    A...............G.-A..A........                               3263471
                                \                                               
                                |                                               
                               CA
14170    1238722    .......AC...C.G..A.T..A....A.....                             1238755
                                  \                                             
                                  |                                             
                                  G
14170    3103928    A......A....                                                  3103939
14170    2372487    T..........                                                   2372477
14170    1689063    CA....T....                                                   1689053
14170    1281556    CA....T.....AGG..T...T.ACT...G...........A..TA...T...         1281502
                               \                      \                         
                               |                      |                         
                               T                      A
14170    350244     CA....T....                                                   350234
14170    3393988    T.....T....                                                   3393998
14170    3019333    CA....T....                                                   3019323
14170    110544     T.....T....                                                   110534
14170    2099586    T.....T....                                                   2099596
14170    2409214    CA....T....                                                   2409204
14170    2541693    C.....T....                                                   2541683
14170    409824     T.....T....                                                   409814
14170    2351589    CA....                                                        2351584
14170    6005902    .C....T.....T.......-C...T....                                6005931
                                  \                                             
                                  |                                             
                                  G
14170    2122337    CA....T....                                                   2122327
14170    3036600    A.....                                                        3036605
14170    2922425    A.A...                                                        2922420
14170    1417547    CA....                                                        1417542
14170    3029536    .A.....A....AG........A....AG.C..A.T.T.......                 3029491
                              \                                                 
                              |                                                 
                              T
14170    3064229    T.....T....                                                   3064239
14170    3962544    ......T....                                                   3962554
14170    2728758    A.A...G..                                                     2728750
14170    133904     CA....T....                                                   133914
14170    4740874    T....A.....                                                   4740864
14170    3558770    T.....T....                                                   3558760
14170    1190295    .A.....                                                       1190301
14170    2847857    A..T..T....                                                   2847847
14170    5317458    T.....T....                                                   5317448
14170    933127     T.....T....TC.GGT.-...A...TA.G...A.A.....A.......C..........  933066
                                                                           \    
                                                                           |    
                                                                         TTA
14170    3340232    CA....T....                                                   3340242
14170    481179     T.....T....T.GG.......A.G..AGG...T.T.....A...A.........       481123
                               \       \                                        
                               |       |                                        
                               T       C
14170    2913769    T.....T.....AGG.......A....A.G...A.A.....G...A...T.....       2913713
                               \       \                                        
                               |       |                                        
                               T       C
14170    4081463    ......T.....AGG....T..A....A.G...A.AA....A...A...C.....       4081407
                               \       \                                        
                               |       |                                        
                               T       A
14170    1541453    T.....T...                                                    1541444
14170    2814012    A.A...TC......                                                2814025
14170    3090431    CA....T....                                                   3090421
14170    5513911    A.A....A....                                                  5513922
14170    6082822    T.....T....                                                   6082832
13930    1717671    A.....T.....C.G..T..                                          1717690
13930    2010294    TA....T.....C.GG......A.-....G.T.T.....T.A...A.........       2010350
                                       \                \                       
                                       |                |                       
                                      TC                T
13930    737852     A.A....A..T.C.G.T.....T....A.G....A.C........                 737804
                                        \                 \                     
                                        |                 |                     
                                      TCT                 T
13930    2210246    T.....T....                                                   2210236
13930    1719417    T....CT....                                                   1719427
13930    1857524    A.C...T....AC.GGT........-...G.....T.....AG..A....A.T.......  1857588
                                        \             \                    \    
                                        |             |                    |    
                                       CT             A                  TCA
13930    1777805    T....AT....TC.GGT.....A.....T.T....CAA...CC......T.....       1777748
                                       \              \                         
                                       |              |                         
                                      TC              T
13930    1471548    A...AAT.....                                                  1471559
13930    1498902    AA..........                                                  1498891
13930    1022332    CA....T....                                                   1022322
13930    2116748    .A....G.....                                                  2116737
13930    882161     ......TA....C.G....T..T....AG..ATA..A..........               882209
                                  \                            \                
                                  |                            |                
                                  G                            G
13930    1653591    .A....T....                                                   1653601
13930    419775     TA....T.....                                                  419786
13930    874504     CA....                                                        874499
13930    2401514    T.....T....                                                   2401504
13930    1676464    A......A....A.G.G....TC....AGGT..A.......A..T...AT...-.A....  1676405
                              \                                                 
                              |                                                 
                              G
13930    2174369    ......T....TA.G...C...AA...AG.T.TG...T.......T...T..          2174423
                            \                                \                  
                            |                                |                  
                            C                               TG
13930    1435828    A.....T...                                                    1435819
13930    78095      A.....                                                        78100
13930    945033     A....                                                         945029
13930    306237     C.....T....                                                   306247
13930    604054     A...........C.GGT..-..T....TG.T..A...T.......AT..CA....A....  603996
13930    460209     A......A....C..                                               460195
13930    691110     ..C....A....                                                  691099
13930    1869403    ......                                                        1869408
13930    1870823    A.....T....TC..GT...A.A....A.....AAT.....AC..A...             1870873
                                       \                                        
                                       |                                        
                                      TC
13930    1694242    A.A.........AG....C...A.CTT...T..A...T.T.....                 1694287
                            \                                                   
                            |                                                   
                            A
13930    1070913    T.....T......G..TTC...A..-...G...A.C.....A...A...TA....       1070969
                                \                   \                           
                                |                   |                           
                               CA                   T
13930    1756063    CA....T.....                                                  1756074
13930    1982413    C.....T....                                                   1982403
13930    1498699    AA..C..A....                                                  1498688
13930    1755186    A....G.A.T..A.GG......AG....C.....-A.T.......                 1755230
                         \                                                      
                         |                                                      
                         C
13930    1164367    T.....T....                                                   1164357
13930    722363     CA...AT.....AGG.......AT.T.AGG...T.T.....A.......CT....       722307
                               \       \                                        
                               |       |                                        
                               T       C
13930    769556     ......G..G...GG..T..CT..CT.........C.T...A.......CA....       769612
                               \                      \                         
                               |                      |                         
                               T                      A
13930    800681     T.....T....                                                   800691
13930    745288     T.....T.....C..                                               745302
13930    805452     A......C.GTG..G.......A...AG..-T..A..........                 805408
                                 \                                              
                                 |                                              
                                 A
13930    1636407    A.A...TA....C..C..A..---...T..T..T...........A..              1636452
                              \                                                 
                              |                                                 
                              G
13930    1927269    A......A....                                                  1927258
13930    1007462    T.....T....                                                   1007472
13930    661465     CA....T....                                                   661475
13930    1272401    A.....T....                                                   1272411
13930    527375     A.....T....                                                   527385
13930    1496269    CA.........                                                   1496259
13930    743090     CA....T....                                                   743100
13930    835651     C..G..T....                                                   835661
13930    577196     T.....T....                                                   577206
13930    21737      CA....T....                                                   21727
13930    1658998    C.....T....                                                   1658988
13930    2093777    T.....T....                                                   2093787
13930    1057724    CA....T....                                                   1057734
13930    2584725    T.....T....                                                   2584735
13930    1668719    C.....T....                                                   1668729
13930    1680579    CAC...T......GG..T....A....AGTC..A.......A...A...T.....C.G..  1680640
                               \     \                                          
                               |     |                                          
                               T     T
13930    2103153    C.....T....                                                   2103143
13930    1940058    T.....T....                                                   1940068
13930    1347217    CA....T....                                                   1347207
13930    1481182    CA....T...                                                    1481191
13930    946945     T.....T....                                                   946955
13930    1140775    CA....T....                                                   1140765
13930    1925960    CA....T...                                                    1925951
13930    450601     CA....T....                                                   450591
13930    778740     T.....T...                                                    778749
13930    1187726    TA....T....                                                   1187716
13930    1299961    T.A...T....----..A.GAA.A.T.........T.....A...A..              1300005
                                                      \                         
                                                      |                         
                                                      A
13930    1319978    T.....T.....                                                  1319989
13930    279053     T.....T....                                                   279043
13930    531067     A.....T....                                                   531057
13930    539874     T.C...T....                                                   539864
13930    1153247    T.A...T....                                                   1153237
13930    1796206    CA....T....                                                   1796196
13930    1315381    A.....T....                                                   1315391
13930    1206657    T....CT....                                                   1206667
13930    937832     ...G..T...                                                    937823
13930    1314642    CA....T...                                                    1314633
13930    2000220    T.A...T...                                                    2000211
13930    2020004    ..A....A...                                                   2019994
13930    1196154    T.....T..                                                     1196162
13930    1728655    CA....T..                                                     1728663
13930    354574     C.....T....                                                   354584
13930    1799538    .A.......                                                     1799546
13930    836990     A.....T..G..C.G......                                         836969
                                  \                                             
                                  |                                             
                                  G
13930    1973691    T.....T....                                                   1973681
13930    1665282    ..TT..T...G...GC.T....A....A....                              1665315
                                  \                                             
                                  |                                             
                                 GG
13930    2002447    T.....T....                                                   2002457
13930    2193958    A..-..T.....                                                  2193948
13930    55145      ...C...A.....G.CT........                                     55171
                                \                                               
                                |                                               
                               AA
13930    1834217    CA....                                                        1834212
13930    863491     TA....T....                                                   863481
13930    1132201    T...........                                                  1132212
13930    669029     T.....T....                                                   669019
13930    2055396    T......A...                                                   2055386
13930    1474077    CA....T....                                                   1474067
13930    862423     CA....T.....                                                  862412
13930    2082351    CA....T....                                                   2082341
13930    73041      A.....A.....C.G..TC...AT.....GA..A.T.........                 73086
                                  \                                             
                                  |                                             
                                  G
13930    988500     ....C..A....                                                  988489
13930    2389268    CA....T....A...G.......T...A..C..........A...A....A...-.....  2389334
                               \   \  \               \                         
                               |   |  |               |                         
                             ATA  GA TT               A
13930    582317     .A....                                                        582322
13930    2169104    A.....T.....                                                  2169115
13930    291712     T.....T.....                                                  291701
13930    225561     CAA...T....TC..........AA.T.C.....                            225527
                                   \                                            
                                   |                                            
                                   G
13930    2380546    T.....T.....AGG.......A....A.G...A.A.....A..TA...CA.........  2380610
                               \       \                                   \    
                               |       |                                   |    
                               T       C                                 TTA
13930    2298465    CA....T...TTC.G..T....A..-.........A.....C...A...T.T...       2298520
                                       \              \                         
                                       |              |                         
                                       C              A
13930    1804204    CA....T....                                                   1804214
13930    505172     T.....T.....AGGG......A..-...G.A.........A.......TA....C.A..  505233
                               \       \                \                       
                               |       |                |                       
                               T       C                T
13930    2151137    T.....T....                                                   2151147
13930    1142121    -A.........                                                   1142112
13930    1852472    CA....T....                                                   1852482
13930    2175331    ......T..                                                     2175339
13930    862322     A.....T.....                                                  862333
13930    977435     A.....T.....                                                  977424
13930    1813485    T.....T....                                                   1813495
13930    796803     T.....T..                                                     796811
13930    211513     T.....T.....AGG............                                   211541
                               \           \                                    
                               |           |                                    
                               T           A
12757    731351     ......T....TC.GGT.....A..-...G...A.......G..T....             731301
                                       \                \                       
                                       |                |                       
                                      TC                T
12757    1328629    A.....T....TC.GCT.............AT.A..A....A..TA....            1328578
                                       \                                        
                                       |                                        
                                      TG
12757    1113485    T.....T....                                                   1113475
12757    73806      A.A...T....                                                   73816
12757    1378483    T.....T.....A.G..T.GCT.A.T...G.....T.....A...A..-......       1378538
                               \                      \                         
                               |                      |                         
                               T                      A
12757    876399     AA....T....                                                   876389
12757    364524     TT....T....                                                   364514
12757    249223     T.....T...                                                    249214
12757    1054335    A.....                                                        1054330
12757    1467284    T.A...T....                                                   1467274
12757    495709     T.....T....TC.C.T.....A..-...G...T.......A..T....T....        495764
                                       \                \                       
                                       |                |                       
                                      TC                T
12757    559840     T.A.......                                                    559831
12757    719716     CA....T....                                                   719706
12757    572069     ......T....                                                   572059
12757    657615     T.A...T....T..                                                657628
12757    868422     C.....T....                                                   868432
12757    892369     T.....T....                                                   892359
12757    457428     CA....T....                                                   457418
12757    1376756    TA....T....                                                   1376766
12757    887676     CA....T....                                                   887686
12757    1473217    CA....T....                                                   1473207
12757    1177125    CA....T.....A.G.......A....                                   1177097
                               \       \                                        
                               |       |                                        
                               T       C
12757    658606     T.A...T....                                                   658596
12757    963925     CA....T....                                                   963935
12757    1445360    CA....T....                                                   1445370
12757    1243395    CT....T....                                                   1243405
12757    1164880    CA....T....                                                   1164870
12757    1178718    T.....T....                                                   1178708
12757    305257     T.....T....                                                   305247
12757    37099      T.....T.....C.G.......A....AGG...AAT.....A...A...T.....C.A..  37038
                                  \    \                                        
                                  |    |                                        
                                  G    C
12757    581972     T.....T....                                                   581962
12757    1433719    CA....T....                                                   1433729
12757    1470326    T.....T....                                                   1470316
12757    1359729    CA....T....                                                   1359739
12757    836961     CA....T...                                                    836952
12757    452281     T.....T...                                                    452290
12757    453114     T.....T...                                                    453123
12757    841818     CA....                                                        841823
12757    1366666    A......T...                                                   1366656
12757    928846     T.A...T....                                                   928856
12757    571380     T.....T....A.G.CT.C...A.....-G...T...T...G.......T.....       571324
                              \                         \                       
                              |                         |                       
                             CT                         C
12757    444305     CA....T....                                                   444295
12757    1493848    .A.....A..                                                    1493839
12757    908301     CA....T....                                                   908291
12757    677787     T.....T....                                                   677797
12757    14038      CA....T.....AG........A..-T..G.A.T.......A...A.........       13982
                               \       \                \                       
                               |       |                |                       
                               T       C                T
12757    474793     T.....T....                                                   474803
12757    744964     A..G..T....A.....--...C....A.GT..A.......A...T...CA....       744907
                              \  \                      \                       
                              |  |                      |                       
                             TT GT                      T
12514    1342401    T.....T....                                                   1342391
12514    1928082    A......T..                                                    1928091
12514    1931954    CAA...TT...G.......G..---T.........T.....A...A...T..T.......  1932018
                               \  \                   \                    \    
                               |  |                   |                    |    
                              TA TC                   A                  TTA
12514    1867894    CA....T....A...CTTC........AGGT..A.A.....A...A....A....       1867950
                              \                                                 
                              |                                                 
                             CT
12514    680334     T.....T....                                                   680324
12514    1763696    T.....T...                                                    1763705
12514    475311     T.....T....                                                   475301
12514    2000372    CA....T....                                                   2000382
12514    714129     .....CT.....C........TA..-.....T....                          714094
                                  \                                             
                                  |                                             
                                  C
12514    2508360    A.....T.....C.G..T..GT.AC.........A.C....AG..A...TA....A...   2508419
                                  \                                             
                                  |                                             
                                  G
12514    479004     T.....T....                                                   479014
12514    1142611    .A....T.....                                                  1142622
12514    404977     A.....T...                                                    404968
12514    1008325    T.....T...                                                    1008316
12514    1118303    .....CT.....                                                  1118292
12514    686971     A......A...                                                   686981
12514    1109385    T.....T..                                                     1109393
12514    1086324    A..C..T....                                                   1086314
12514    2331039    A.....T.....CCA...G...A.......                                2331008
                             \                                                  
                             |                                                  
                            AC
12514    993124     A.T...T....                                                   993134
12514    127284     A.....T....                                                   127294
12514    1106547    AA....T....                                                   1106537
12514    2236858    T...C..A..                                                    2236867
12514    1148277    T.A...T....                                                   1148267
12514    1085501    A.....T....                                                   1085491
12514    1413039    CA....T.....AGG.......A....AGG...G.T.....A...T..TC.....       1413095
                               \       \                                        
                               |       |                                        
                               T       C
12514    37742      -A....T....A.G.CTT....A..-...G....A.TA...A...A...TA....-...T  37800
                              \                                                 
                              |                                                 
                             CT
12514    1163306    T.A...T.....A.G..T...T.A.T.......A.T.....A..TC....            1163255
                              \                    \                            
                              |                    |                            
                              C                    T
12514    946524     CA....T....                                                   946534
12514    371778     T.....G....T......                                            371760
                               \                                                
                               |                                                
                               A
12514    2453088    T.....T....                                                   2453098
12514    989564     TA....T...                                                    989555
12514    529048     .......A....C.G.......                                        529070
                                  \                                             
                                  |                                             
                                  G
12514    1016229    ......T..G..                                                  1016240
12514    987190     .......T..                                                    987199
12514    903456     T.....T....TC.GGT.....A..-...G.....T.....A...A...TA....       903512
                                       \              \                         
                                       |              |                         
                                      TC              A
12514    1369471    ......T....                                                   1369481
12514    2508456    C.....T....                                                   2508446
12514    1877785    CA....T....                                                   1877795
12514    357432     T.....T....                                                   357442
12514    462002     CA....T....                                                   462012
12514    1653626    A.....T....TC....T...C.ACT...G.....TA....A...A...T.....CT...  1653687
                                   \                  \                         
                                   |                  |                         
                                   G                  T
12514    142231     CA....T.....C..                                               142217
12514    51916      T.....T....TC..ATT....A..-.......T.TA....A...A...T.....       51860
                                  \                    \                        
                                  |                    |                        
                                 AG                    A
12514    1468392    CA....T....                                                   1468382
12514    1318536    CT....T....                                                   1318546
12514    1672532    T.....T....                                                   1672542
12514    1812466    A.....T....A.G.CTT....A....A.CT.TA.AAT...A...A..............  1812402
                              \                                            \    
                              |                                            |    
                             TT                                          TAA
12514    1319125    T.....T....                                                   1319115
12514    932107     CA....T.....                                                  932118
12514    1549581    A.....T....                                                   1549591
12514    1871773    CA....T....                                                   1871763
12514    1625777    T.....T......GG..T....A....AG.C..G.A.....A...A...             1625827
                               \       \                                        
                               |       |                                        
                               T       C
12514    1670066    T.....T....                                                   1670056
12514    475124     CA...CT.....                                                  475135
12514    1449280    CA....T....                                                   1449290
12514    319848     A......                                                       319842
12514    460783     CA....T....                                                   460773
12514    763291     CA....T....                                                   763281
12514    1436198    T.....T....                                                   1436188
12514    2269534    T.....T....                                                   2269544
12514    2304505    CA....T....                                                   2304515
12514    979508     TA....T....                                                   979498
12514    170179     CA.........                                                   170189
12514    2065133    T......A.......CGTC...A..-...G..T..T.....A...T.........       2065187
                               \                                                
                               |                                                
                               T
12514    1531563    T.....T....                                                   1531573
12514    399934     T.....T....                                                   399924
12514    688930     CA....T....                                                   688940
12514    2262125    CA....T....                                                   2262115
12514    2297329    CA....T...                                                    2297320
12514    2518017    T.....T....                                                   2518027
12514    472643     T.....T....                                                   472653
12514    2390       TA....T....                                                   2380
12514    58821      T.....T....                                                   58831
12514    493953     CA....T....                                                   493943
12514    218176     CA....T....                                                   218186
12514    2477390    CA....T....                                                   2477380
12514    766257     T.....T....                                                   766267
12514    1085074    T.....T....A.G...T....A..-...T.....CA....A...T...T.....       1085018
                              \                       \                         
                              |                       |                         
                             TG                       A
12514    1130837    T.....T...                                                    1130828
12514    962546     C.....T....                                                   962556
12514    721813     T.....T...                                                    721822
12514    1671686    CA....T....                                                   1671676
12514    1970459    T.....T...                                                    1970468
12514    1468748    T.....T....                                                   1468758
12514    519515     T.....T...                                                    519506
12514    497738     CA....T...                                                    497747
12514    1999254    T.....T..                                                     1999246
12514    268087     AA....T.....                                                  268076
12514    55563      T.....                                                        55558
12514    1479513    A....                                                         1479517
12514    609935     A.....T....                                                   609945
12514    402005     CA....T....                                                   402015
12514    1954624    T.....T....                                                   1954614
12514    2070209    T.....T....                                                   2070199
12514    1459103    CA....T....                                                   1459093
12514    1452935    A...C.A....A.G..TA.-......T..TT..A.A......                    1452893
                              \                                                 
                              |                                                 
                             TC
12514    735915     CA....T...                                                    735924
12514    417181     T.....                                                        417186
12514    952906     ......T....TT.G.....A.T....A..T..A.CATG......A....AT...A....  952846
                                  \                                             
                                  |                                             
                                  G
12514    208560     ......T....                                                   208570
12514    163549     .A....T....                                                   163539
12514    280454     ...T..T...T.A.A..T..A.A....AG.T...AC.........                 280409
                            \                                                   
                            |                                                   
                            A
12514    346003     A.....T....                                                   345993
12514    414894     T.....T....                                                   414904
12514    1408818    A...G..A..                                                    1408827
12514    2460956    T.....T....                                                   2460946
12514    392041     T.....T....                                                   392051
12514    52726      CA....T.....AG........A....                                   52754
                               \       \                                        
                               |       |                                        
                               T       C
12514    145522     T.....T....                                                   145532
12514    1594346    CA....T....                                                   1594356
12514    503947     CA....T.....AGG..T...-.A.T...G...T.......A...A........        503893
                               \                        \                       
                               |                        |                       
                               T                        T
12514    692630     T.....T....                                                   692620
12514    1283736    C.....G.....A.G.......A....A.G...A.A.....A...A...T.....       1283680
                               \       \                                        
                               |       |                                        
                               T       C
12514    6104       T.....T....                                                   6114
11648    2310486    T.....T....                                                   2310496
11648    1067282    TA....T....                                                   1067292
11648    887293     T...G.T....TC.GGT.....A..-.........CA....A.....A.......       887349
                                       \              \                         
                                       |              |                         
                                      TC              A
11648    3463369    T.....T..                                                     3463361
11648    723433     CT....                                                        723438
11648    1009337    T.T...T....                                                   1009347
11648    426145     ..A....T....                                                  426156
11648    816829     A.C...TA.....GG..T...A..-........A.T...T.....A...CA..-.A....  816769
                                \                  \            \               
                                |                  |            |               
                                T                  T            T
11648    1047511    AA....T.....AGG...........TA.GT..A.T.......T.A...             1047560
                              \                                                 
                              |                                                 
                              T
11648    1037308    TA....T....                                                   1037318
11648    3989038    .......A...                                                   3989028
11648    3894311    T.....T...                                                    3894320
11648    1731111    T.....T....                                                   1731121
11648    793187     A.....T...                                                    793196
11648    3963224    A.....T....                                                   3963214
11648    3098891    T..T..                                                        3098886
11648    452236     .....                                                         452240
11648    732012     CA....T....                                                   732022
11648    4065699    A.....T.....                                                  4065710
11648    3120996    AA...AT....                                                   3120986
11648    236563     A....                                                         236567
11648    1020365    A.....T....                                                   1020375
11648    171882     A.....T.G..A....-..........                                   171909
                               \                                                
                               |                                                
                              TT
11648    2781032    T.....T....                                                   2781022
11648    1100968    TA....T....                                                   1100978
11648    4040143    T.....T....TT....T.T..AG...AGG...A.A.....A...AT.....          4040090
                                    \                                           
                                    |                                           
                                   TC
11648    3175329    A.C...T.C...C....T.......G.A.T...A.CT........A..              3175281
                                  \                                             
                                  |                                             
                                  G
11648    1747109    T.A...T....                                                   1747099
11648    846436     T.....T.....                                                  846447
11648    892585     T.....T.....                                                  892596
11648    1768958    CA....T....                                                   1768968
11648    339852     CA....T....                                                   339862
11648    296977     C.....T..G..                                                  296966
11648    978303     CA....T....                                                   978313
11648    63485      CA.........                                                   63475
11648    3156679    CA....T....                                                   3156669
11648    386729     CA....T....                                                   386739
11648    3287267    CA....T....T..G..T....A....--.T...T..........A.........       3287203
                               \       \                 \                      
                               |       |                 |                      
                       TCAGGAAGA       C                CA
11648    404612     CA....T....                                                   404622
11648    1709223    CA....T....                                                   1709213
11648    1267587    CA....T....                                                   1267597
11648    2444084    CA....T....                                                   2444074
11648    3774197    CA....T....                                                   3774187
11648    183152     CA....T....                                                   183162
11648    2467409    T.....T....                                                   2467419
11648    4066235    A.A...T....                                                   4066245
11648    724575     CA....T...                                                    724584
11648    3089977    T.....T..                                                     3089969
11648    1099588    T.....T....                                                   1099578
11648    1167597    CA....T...                                                    1167588
11648    4028007    T.....T....                                                   4028017
11648    782531     T.....T....                                                   782521
11648    3013160    CA....T.....AGG.......A....A.G..TG..A....A...A...T.....       3013216
                               \       \                                        
                               |       |                                        
                               T       A
11648    1126265    CA....T....                                                   1126255
11648    541049     T.....T...                                                    541058
11648    3680058    T.T...T....                                                   3680068
11648    2548552    T.....T....                                                   2548542
11648    967561     ....                                                          967564
11648    975128     T.....T....                                                   975138
11648    1588541    ......T.....A.GG.T.T.AA...AA..T..A..A........AT..CA....AA...  1588601
                              \                                                 
                              |                                                 
                              C
11648    3460867    CA....T....                                                   3460857
11648    1630146    T.....                                                        1630151
11648    881545     A..G.CT......TG..A....ATA.TA..C.TA.AA........A....A....A....  881605
                                \                                               
                                |                                               
                                T
11648    915183     T....                                                         915187
11648    1561545    CA....                                                        1561550
11648    3671363    CA....T...                                                    3671372
11648    804253     .......                                                       804247
11648    3530356    TA....T....                                                   3530366
11648    464593     CA....T....A.G.C..C...A..T.AGG...A.T.....A...A...C.....-....  464533
                              \                                                 
                              |                                                 
                             CT
11648    781315     -A....T......GG..T....A..-.......AAT.....A...A.........       781370
                               \     \               \                          
                               |     |               |                          
                               T     T               A
11648    3585883    T.....T.....AGG.......A....A.....AAA.....A...A...T.....       3585939
                               \        \                                       
                               |        |                                       
                               T        A
11648    1302495    T.....TT....                                                  1302506
11648    1151588    T.....T...                                                    1151597
11648    873675     .A....T.....                                                  873664
11648    3491848    .A....                                                        3491843
11648    1360269    CA....T....                                                   1360279
11648    438017     T.....T...                                                    438008
11430    5927727    T.....T.....                                                  5927738
11430    3684756    CAC...T.....                                                  3684745
11430    274270     CA....T........CTTC...A..-...G.....CA..G.A...A..............  274333
                                \                     \                    \    
                                |                     |                    |    
                               CA                     A                   CA
11430    1220875    CA....T...                                                    1220866
11430    249702     T.A...T....                                                   249692
11430    5819695    T.....T...                                                    5819704
11430    5473033    CA....T..                                                     5473025
11430    1406983    AA....G...                                                    1406974
11430    2905014    T.C...T.....                                                  2905003
11430    4700406    A..G........T.A.......A....A..T..A...T..A..A.A...             4700357
                                  \                                             
                                  |                                             
                                  G
11430    3015502    A.....T....                                                   3015492
11430    6129360    T.....T....G.TC.T..T..A....A.G...T.......A...A...T.....       6129418
                               \                        \                       
                               |                        |                       
                             TCA                        T
11430    258883     T.....T....                                                   258893
11430    5416979    T.....T....                                                   5416989
11430    3436546    CA....T....                                                   3436556
11430    2690101    T.....T....                                                   2690111
11430    6955234    ......T......GG..T....A.A..T..T.TG.CAT.......T...             6955283
                                \                                               
                                |                                               
                                T
11430    6400229    CA....T....                                                   6400219
11430    4736262    CA...CT....                                                   4736252
11430    3757158    A.....T....                                                   3757168
11430    233777     T.....T...                                                    233786
11430    1086161    T.....T....                                                   1086151
11430    91033      .AA......C..AGGC......A....A..T..                             91000
                           \                                                    
                           |                                                    
                           T
11430    2731026    T.A....T..                                                    2731017
11430    850733     T.....T....                                                   850723
11430    5602107    T....CT....                                                   5602097
11430    4636445    T.....T...                                                    4636454
11430    4696708    A....CT.....                                                  4696697
11430    1665349    CA....                                                        1665344
11430    5988246    A..G...A...                                                   5988256
11430    4192864    ......T.....                                                  4192853
11430    336756     TA....T....                                                   336766
11430    4640290    T.....T...                                                    4640281
11430    3436396    CAA...T....TC.GGT.....A...TAGTC..A.A...G.A...A..............  3436460
                                       \                                   \    
                                       |                                   |    
                                      TC                                 CTA
11430    2879441    T......                                                       2879447
11430    1987218    CA....T....                                                   1987228
11430    4955115    T.....T...                                                    4955124
11430    2201471    ......T..G......TT....AT...A..T..A........CT.A...TA...T.T...  2201531
                                \                                               
                                |                                               
                                T
11430    5522420    ......G...                                                    5522411
11430    1514127    A.....T...                                                    1514136
11430    1870016    .T..C.-.....                                                  1870006
11430    3807102    TA....T....                                                   3807092
11430    5636495    T...A..T...TC..GT.....A..-...G.....CA....A...AT...A....       5636552
                                       \              \                         
                                       |              |                         
                                      TC             TA
11430    4267604    CT....TT...T....TG....A....A..C.AA...G...A...                 4267557
                                  \                                             
                                  |                                             
                                AGT
11430    2836752    T.....T...T.C.......                                          2836732
                                   \                                            
                                   |                                            
                                   C
11430    2433996    T.....G.....                                                  2434007
11430    4290691    T.....T....                                                   4290701
11430    1063449    .....GT.....A.G.T..T.AA....AG.A.TA.T.........A...TA....C....  1063509
                              \                                                 
                              |                                                 
                              T
11430    6689967    ......                                                        6689962
11430    3483611    TA....A....                                                   3483621
11430    6257161    CA....T.....                                                  6257172
11430    1351904    CA....T....T..                                                1351891
11430    4673886    T.....T...                                                    4673877
11430    6442489    A.....T..T..C..C...A...T...A..                                6442459
                                   \                                            
                                   |                                            
                                   G
11430    293579     CA....T....                                                   293589
11430    3387964    T.....T....                                                   3387974
11430    5255070    T.....T....                                                   5255060
11430    5550360    CA....T....                                                   5550370
11430    5511389    A.....A.....                                                  5511400
11430    786484     CA....T....                                                   786474
11430    4252367    CA....T....                                                   4252377
11430    2351615    CA....T....                                                   2351625
11430    7084759    CA....T....                                                   7084749
11430    1637336    T.....T....                                                   1637346
11430    7052006    T.....T....                                                   7051996
11430    5411724    CA....T....                                                   5411714
11430    1847252    A.....T....A.G.CTT....A....A..A..A.CA....A...                 1847298
                              \                                                 
                              |                                                 
                             TT
11430    6124716    T.....T....                                                   6124706
11430    5563021    T.....T....                                                   5563031
11430    4999616    T.....T....T..G.TT..CT...T.........T.....G...A...CA....C.A..  4999685
                               \                      \                         
                               |                      |                         
                       TCATGAAGA                      T
11430    4068853    CA....T.....                                                  4068864
11430    7031493    CA....T....                                                   7031503
11430    5018714    CA....T....                                                   5018704
11430    401983     CA....T....                                                   401993
11430    2092687    A.....T....                                                   2092697
11430    4463082    CA....T....                                                   4463072
11430    880282     C.....T....                                                   880292
11430    5935064    CA....T....                                                   5935054
11430    4819884    CA....T....                                                   4819874
11430    5860390    CA....T.......G..T...T.ACT...G.....T.....A...A...T....        5860327
                               \                      \                         
                               |                      |                         
                       TCAGGAAAA                      A
11430    3303050    AA....T....                                                   3303060
11430    3905421    C.....                                                        3905426
11430    4773253    CA....T....                                                   4773263
11430    4373753    CA....T.....A.A..T....A..-...G...G...T...A...A...T.....       4373697
                               \       \             \                          
                               |       |             |                          
                               T       C             A
11430    2501705    TA....T....                                                   2501695
11430    7092846    CA....T....                                                   7092836
11430    3537596    CA....T...                                                    3537587
11430    2711664    C.....T....                                                   2711654
11430    1418537    CA....T....                                                   1418527
11430    2341497    CA....T....                                                   2341487
11430    4917210    CA....T....                                                   4917200
11430    5293934    CAA...T....                                                   5293944
11430    6479681    CA....T....                                                   6479671
11430    6023536    CA....T....                                                   6023546
11430    2932042    T.....T....                                                   2932052
11430    3730056    T.....T....                                                   3730066
11430    5753366    CAC...T....                                                   5753356
11430    6029983    CA....T....                                                   6029973
11430    6906473    CA....T....                                                   6906463
11430    1366552    CA....T....                                                   1366562
11430    6996346    T.....T....                                                   6996356
11430    7090881    CA....T....                                                   7090891
11430    4016474    CA....T....                                                   4016464
11430    4618425    CAT...T.....AGG.......AT...AGG...A.CA....A...A...T.....       4618369
                               \       \                                        
                               |       |                                        
                               T       C
11430    6449949    T.....T...                                                    6449940
11430    3346124    TA....T....                                                   3346134
11430    6674112    CA....T....                                                   6674102
11430    3358760    CA....T....                                                   3358750
11430    3966057    CA....T....                                                   3966047
11430    1742800    CT....T....                                                   1742810
11430    1830336    T.....T...                                                    1830345
11430    3692197    CA....T....                                                   3692187
11430    4973776    TA....T....                                                   4973766
11430    1527291    CA....T....                                                   1527301
11430    785383     A..........                                                   785373
11430    133059     T......A..                                                    133068
11430    3079356    TT....A...                                                    3079347
11430    6445816    T.....T....                                                   6445826
11430    3542983    T.....T...                                                    3542992
11430    4038883    TT....T....                                                   4038893
11430    6686085    T.....T...                                                    6686094
11430    3845421    CA....G....                                                   3845411
11430    5262047    TA....T....                                                   5262057
11430    3030423    .....AT....TA.A....T..AT...A..T.TG...........A..              3030375
                                  \                                             
                                  |                                             
                                  G
11430    275915     CA....T...                                                    275924
11430    416793     CAA...T....A....-G...T.A.T...G...A.T.....A...A...T.....       416737
                              \                  \                              
                              |                  |                              
                             CT                  G
11430    4329155    CA....T..T.A.G.C.T....A....AGG..GG.T....GA...A...T........AT  4329219
                             \                                             \    
                             |                                             |    
                            CC                                           CTA
11430    4630057    CA....T.....AGG.......A....A.G...A..A....A...A...CA....       4630001
                               \       \                                        
                               |       |                                        
                               T       C
11430    5391525    C.....                                                        5391520
11430    2870614    T.A...                                                        2870609
11430    1881811    CA....                                                        1881806
11430    6566387    T.....                                                        6566382
11430    6818871    ...T...                                                       6818865
11430    5224005    T.T...                                                        5224000
11430    6384547    CA....T....                                                   6384557
11430    1882427    CA....T....                                                   1882437
11430    2883307    TA.G..T....                                                   2883317
11430    6871072    CA....T....                                                   6871062
11430    1871417    CA....T....                                                   1871427
11430    1966684    T.....T....                                                   1966674
11430    4827837    T..G..T...TT.GG..T....A..-...G.....CC....A...A.........       4827781
                              \        \              \                         
                              |        |              |                         
                              T        C              A
11430    5266125    ..C.......                                                    5266116
11430    6544687    A...C.A....                                                   6544697
11430    4633047    AA....T....                                                   4633037
11430    3105397    T.....T.....AGG.......A....A.G...A.AT....A...A...T.....C.A..  3105458
                               \       \                                        
                               |       |                                        
                               T       C
11430    299414     ......T...                                                    299405
11430    2908028    T.....T....                                                   2908038
11430    3514047    ..T...T.....                                                  3514058
11430    7144802    C.....T....                                                   7144812
11430    138564     A.....T....                                                   138574
11430    2894960    C.....T.....AGG.......A....A.G...G.......A.T.A...T.....C.A..  2895021
                               \       \                                        
                               |       |                                        
                               T       C
11430    4576449    CA....T....                                                   4576459
11430    3615582    A.....T.....C.A..T....T....A..T...A...C......T...TA....       3615638
                                  \                         \                   
                                  |                         |                   
                                  G                         T
11430    3200060    CA....T....TC.GGT.....A..-.......T.......A..TA..AT.....T...   3200000
                                       \                \                       
                                       |                |                       
                                      TC                T
11430    5017778    A.....T....A.G..TTC...A....--..G.A.......A...A...T.....       5017834
                             \                               \                  
                             |                               |                  
                            AC                              CC
11430    5272875    T.....T....                                                   5272885
11430    1215442    T.....T....                                                   1215452
11430    3350959    A.....T...                                                    3350950
11430    5813768    T.....T......GG.......A..G.A.G.T.A.T.....A...A...CA....       5813712
                               \       \                                        
                               |       |                                        
                               T       C
11430    2080440    T.....T....                                                   2080430
11430    5803394    .......A..                                                    5803403
11430    1045646    CA....T....                                                   1045656
11430    542771     T.....T....T...                                               542757
11430    536946     ......T...                                                    536955
11013    5541921    ......T.....A..GT....                                         5541901
11013    2254366    A.....T....                                                   2254356
11013    2810975    ......T....                                                   2810965
11013    17384062   T.....T....                                                   17384072
11013    15562035   T.....T....                                                   15562025
11013    16613092   AA....GA.......CTTC..........                                 16613062
                                \                                               
                                |                                               
                               CA
11013    781590     ......                                                        781585
11013    18581134   CT....T....                                                   18581124
11013    3842921    .......A..                                                    3842930
11013    2523226    A...C.T.....                                                  2523215
11013    1241477    T.....T....                                                   1241467
11013    3327434    A..T..T....                                                   3327424
11013    6179497    A.....T.....A.G..T....C...                                    6179471
                               \                                                
                               |                                                
                               T
11013    4404793    T.....T....                                                   4404783
11013    6638382    A.....A..                                                     6638390
11013    2857865    A.C...A.....                                                  2857854
11013    2451531    ......TT....                                                  2451520
11013    2834997    ...G..T.........GT...AA....                                   2834970
                                \                                               
                                |                                               
                                T
11013    6682126    CA....T...                                                    6682135
11013    3456837    T..G...                                                       3456831
11013    2423693    CA.....A...                                                   2423683
11013    6394731    .......A....                                                  6394720
11013    3528985    A.....TT..TA...CT.C...A.......A..A.TT....C...A...TAT...C....  3529046
                              \                                                 
                              |                                                 
                             TT
11013    18712265   CA....T...                                                    18712274
11013    5344718    T.....T...                                                    5344727
11013    6362826    ............C...                                              6362842
                           \                                                    
                           |                                                    
                           T
11013    2409573    T.....T....                                                   2409583
11013    2653053    T.....T...                                                    2653062
11013    4992207    A.....                                                        4992212
11013    2554374    AA....GA....TGGG.T....A..A.AG.T..A.A........T..               2554421
                         \                                                      
                         |                                                      
                         G
11013    6878998    AA.....                                                       6879004
11013    2980109    TA....T....                                                   2980099
11013    17247804   A.....T....                                                   17247814
11013    1183901    A.....T.....C......G..                                        1183879
                                   \                                            
                                   |                                            
                                   G
11013    9243927    T....                                                         9243931
11013    14093116   CA....T...                                                    14093125
11013    6730096    ..AC..T.....A.G..G..A.A...TG..A..A.CA.......                  6730052
                            \                                                   
                            |                                                   
                            A
11013    4818571    CA....T....T..G..T...T.A.T...G....A......A...A...             4818518
                                 \                      \                       
                                 |                      |                       
                                 A                   AACT
11013    1725297    A.....T....                                                   1725287
11013    2814645    T.....T....A..GCT.....A..-...G...T.......A.T.A...T.T...       2814589
                                       \                \                       
                                       |                |                       
                                      TC                T
11013    6613395    A.....T.....                                                  6613384
11013    3094955    T.....T....                                                   3094965
11013    3545660    T.....T....                                                   3545650
11013    2226018    T..T...A....                                                  2226029
11013    3048412    TA....T....                                                   3048422
11013    16901830   A......C....C.G.......A..                                     16901805
                                  \                                             
                                  |                                             
                                  G
11013    4674370    T.....T.....                                                  4674381
11013    7616830    T.....T....                                                   7616820
11013    1436295    CA....T....                                                   1436305
11013    3178486    TA....T....                                                   3178476
11013    2314001    CAA...T....                                                   2314011
11013    3047555    C.....T....                                                   3047565
11013    11998996   CAA...T....                                                   11999006
11013    14712373   CA....A....                                                   14712383
11013    7112405    T.....T....                                                   7112395
11013    2290506    CA....T....                                                   2290496
11013    2897829    T.....T....                                                   2897819
11013    6856243    T.A...T....                                                   6856253
11013    12835743   CA....T....                                                   12835753
11013    15026596   T.....                                                        15026591
11013    2586406    CA....T....                                                   2586416
11013    6099561    TA....T....                                                   6099551
11013    823773     CA....T....                                                   823763
11013    1668805    CA....T....                                                   1668795
11013    1719083    CA....T....                                                   1719073
11013    2488777    CA....T....                                                   2488767
11013    3159024    C.C...T....                                                   3159014
11013    8376759    TA....G....                                                   8376749
11013    9413772    C.....T....                                                   9413782
11013    18586385   CA....T....                                                   18586395
11013    3860487    CA....T....                                                   3860497
11013    18910314   TA....T....                                                   18910324
11013    364351     T.....                                                        364356
11013    499250     CA....T....                                                   499260
11013    614746     CA..A.T....T..G..T....A..-T.........A..T.A.......T.....CT...  614815
                               \       \                \                       
                               |       |                |                       
                       TCAGGAAGA       C                C
11013    3617194    CA....T....                                                   3617204
11013    2520381    CA....T....                                                   2520371
11013    2779511    CA....T....                                                   2779501
11013    4822976    CA....T....                                                   4822966
11013    17064530   T.A...T....                                                   17064520
11013    4728947    TA....T....                                                   4728957
11013    415594     A.T...T....                                                   415584
11013    6897478    T.....T...                                                    6897469
11013    15071949   TA....T....                                                   15071959
11013    3365984    CA..........                                                  3365973
11013    5970748    T..G..T...                                                    5970739
11013    1537179    T.....T...                                                    1537170
11013    1735513    T.....T....                                                   1735523
11013    5683687    CAC...T....                                                   5683677
11013    14983577   AA....T....                                                   14983567
11013    16653859   CA..A.T....                                                   16653869
11013    3975085    CA....T....                                                   3975095
11013    5645107    T.....T...                                                    5645098
11013    14018425   CA....T....                                                   14018435
11013    6765172    T.....T....A......-....                                       6765149
                              \                                                 
                              |                                                 
                             TT
11013    2778169    TA....T....                                                   2778179
11013    13220146   CA....T....                                                   13220136
11013    2828348    CA....T....                                                   2828338
11013    11685956   CA....T....                                                   11685966
11013    3120634    T.....T.....AGG.......A..A.A.G...G.A.....A..TA...C.....       3120690
                               \       \                                        
                               |       |                                        
                               T       C
11013    14610159   A.....T.....AGG.......A....A.G..TG.A.....A...A...T.....       14610215
                               \       \                                        
                               |       |                                        
                               T       C
11013    2406611    CA....T....                                                   2406601
11013    2458622    TA....T....                                                   2458612
11013    7210566    T.....T...                                                    7210575
11013    3901756    CA....T....                                                   3901766
11013    3315372    T...C.T....                                                   3315382
11013    18663519   CT....T...                                                    18663528
11013    1391052    A.....T.....                                                  1391063
11013    2816226    CA....T...                                                    2816235
11013    9253829    T....CT....                                                   9253819
11013    10222981   T..G..T....                                                   10222991
11013    2498976    T..G..T....                                                   2498966
11013    9728799    CA....T....                                                   9728789
11013    870875     TA....T...                                                    870866
11013    4558179    TA....T..                                                     4558171
11013    1785042    A.....T....TT.GGT.....A....A.GT..T.T.....G...A...             1785092
                                       \                                        
                                       |                                        
                                      TC
11013    16011312   CA....T...                                                    16011321
11013    8214909    CT....A..                                                     8214917
11013    2240466    ......T...                                                    2240475
11013    9240480    T.C...T...                                                    9240471
11013    6739922    T.A...T....                                                   6739912
11013    7898579    AC.T...A......                                                7898592
11013    2353625    CA....T....                                                   2353615
11013    12958966   T.....T..                                                     12958958
11013    16391986   T.....T....                                                   16391976
11013    15690179   A.....T.....C.G.T.....A...T......                             15690145
                                       \                                        
                                       |                                        
                                      TC
11013    10530894   CA.....                                                       10530900
11013    2303114    C...G......                                                   2303103
                           \                                                    
                           |                                                    
                           T
11013    4025324    CA....                                                        4025319
11013    8471817    T.....T...                                                    8471808
11013    13911025   T.....T....                                                   13911035
11013    14420085   CA....T....                                                   14420075
11013    3257184    CA....T....                                                   3257194
11013    3428741    T.A...T....                                                   3428751
11013    11890359   TA....T....                                                   11890349
11013    9543687    TA....T....G...CTTC...A..-...G...TT.C....A...A...T.....       9543632
                               \                                                
                               |                                                
                              TT
11013    2596495    T.....T....                                                   2596485
11013    395993     A.....T.....                                                  395982
11013    3932186    T...                                                          3932183
11013    4378311    CA....                                                        4378316
11013    8845503    TA....T....                                                   8845493
11013    1196212    T.....T....A.....TC...A....A....TG.......A...T...T.....       1196156
                              \                                                 
                              |                                                 
                             CT
11013    12768583   TA....T....A.....TC...A...TA.G..TG.T.....A...A...T.....       12768639
                              \                                                 
                              |                                                 
                             CT
11013    1693639    T.....T....                                                   1693629
11013    14684272   AA....T....                                                   14684262
11013    433397     T.....T....                                                   433387
11013    5988376    CA....T....                                                   5988386
11013    1447573    CA....T...                                                    1447564
11013    4850324    CA....T....                                                   4850334
11013    11700149   -A....T....                                                   11700140
11013    2084547    T.....T....                                                   2084537
11013    19025358   T.....T.....AGG.......A....A.G...A.A.....A...A...C.....       19025414
                               \       \                                        
                               |       |                                        
                               T       C
11013    1829197    C.....T.....AGG.....CT.A.T.....G.G.......A...A...T.....       1829253
                               \                        \                       
                               |                        |                       
                               T                        A
11013    3023461    T.....T.....ACA.......A....A.....A.A.....A...A...C.....       3023405
                               \       \                                        
                               |       |                                        
                               T       C
11013    1746163    T.....-....TC.........A...TA.G...A.A.....A...A...CA....       1746108
                                   \   \                                        
                                   |   |                                        
                                   G   C
11013    4617808    T.....T.....AGG.......A....A.G...A.A.....A..TA...T.....       4617864
                               \       \                                        
                               |       |                                        
                               T       C
11013    2526421    T.....T.....AGG.......A....A.G...A.A.....A...A...T.....       2526365
                               \       \                                        
                               |       |                                        
                               T       C
11013    611963     CA....T....A...CTTC........--..G..T...A...                    612004
                              \                                                 
                              |                                                 
                             TT
11013    875581     CA....T.....AGG.......A....AG....G.T.....A...A...CA....       875637
                               \       \                                        
                               |       |                                        
                               T       C
11013    6893065    T.....T....                                                   6893055
11013    5730131    CTC...T....TC.......CT.A.T...G......C....A...C...T.....       5730187
                                   \                    \                       
                                   |                    |                       
                                   A                    C
11013    3555294    T.....T...                                                    3555303
11013    1318315    CA....T....                                                   1318325
11013    1342478    T.....T.....A.G.......A....A.G...A.A...T.A...A..              1342527
                               \       \                                        
                               |       |                                        
                               T       C
11013    4155895    C.....T.....AGG.......A....A.G...G.A.....A...                 4155849
                               \       \                                        
                               |       |                                        
                               T       C
10319    5397680    .A....T...T.C.GG......A....A..T...AT.T.....                   5397722
10319    6971423    T.C...T....TT.C.....CT..C....G....                            6971389
                                      \                                         
                                      |                                         
                                      T
10319    2171288    T.....T....TC.GGT....T.....A.G..TG.T.....A...A...             2171238
                                       \                                        
                                       |                                        
                                      TC
10319    967663     A.....T....                                                   967653
10319    7089663    A.....T....                                                   7089653
10319    2674292    T.....T.......C..T....AT...AG.T.AA.AA....G.......T.....       2674348
                               \       \                                        
                               |       |                                        
                               T       C
10319    2416769    T.T...T....                                                   2416759
10319    4382925    C...A.T....                                                   4382915
10319    291647     T.....T....                                                   291637
10319    3385413    C.....T....                                                   3385423
10319    6141526    T.....T....                                                   6141536
10319    945539     CA.....A...                                                   945529
10319    1727580    ......T....                                                   1727570
10319    7922151    A.....TT....                                                  7922162
10319    1023042    TA....T.....AGG..T....A....A.GT..A.CT....A...A...T.....       1023098
                               \        \                                       
                               |        |                                       
                               T        T
10319    7686577    A.....T.....                                                  7686566
10319    2505694    A.....T...                                                    2505685
10319    1914220    CA....T....                                                   1914210
10319    1361070    ...T..T....T..                                                1361083
10319    2771631    T.....T.....                                                  2771642
10319    5514449    A.A..GT.....C.A..T...AA....A..T...                            5514415
                                  \                                             
                                  |                                             
                                  G
10319    1460070    ..A..G.A....                                                  1460059
10319    7050369    A.....T....                                                   7050379
10319    5489076    ..A.A.T.....                                                  5489065
10319    3191351    A.....G..T..                                                  3191340
10319    3497912    A.....T....                                                   3497902
10319    7898275    ...........                                                   7898285
10319    5259954    ..A..CT....T..                                                5259967
10319    6841039    T.....T....                                                   6841029
10319    5757160    ......T....                                                   5757150
10319    3036491    T.A...T..                                                     3036499
10319    7701930    T.T...T....                                                   7701940
10319    1425537    T.....T....                                                   1425547
10319    8008099    CA....T....                                                   8008109
10319    3376540    CA....T....                                                   3376530
10319    7057953    A.....T...                                                    7057944
10319    6905371    A.....T....                                                   6905361
10319    2088074    T.....                                                        2088069
10319    3532610    T.....T....                                                   3532620
10319    633536     TA....T....                                                   633546
10319    2877832    T..G..T.....                                                  2877821
10319    896357     ......T...                                                    896366
10319    3707720    T...C.T...                                                    3707729
10319    5568646    T....                                                         5568650
10319    1933154    ......                                                        1933149
10319    5563879    T.....T.....                                                  5563868
10319    7297410    .....                                                         7297406
10319    1044246    CA....T....TC.G.TT...T.ACT...G.....T.T.....T.C...G.....       1044301
                                                      \                         
                                                      |                         
                                                      A
10319    3125804    CA....T...                                                    3125813
10319    7965281    T......A....C..G...                                           7965263
10319    4196965    -A....T.....                                                  4196975
10319    7450801    T.....                                                        7450806
10319    2017336    T.....T....                                                   2017326
10319    5055335    ......TC....AGG.......A......CC..A.TA........A...             5055285
                              \                                                 
                              |                                                 
                             CC
10319    4358649    T.....T....                                                   4358639
10319    6563486    CA....T....                                                   6563476
10319    3274007    TA....T....TC.GG.....T.A.T.....T..A.CA.......A...T.T...       3273951
                                      \                     \                   
                                      |                     |                   
                                      T                     T
10319    4942992    -A....T....                                                   4943001
10319    5186091    T.....T....                                                   5186101
10319    6211885    A.....T....                                                   6211895
10319    2081013    ...G..T....                                                   2081003
10319    2820866    TA....G....                                                   2820876
10319    655662     C.....T...                                                    655653
10319    3863694    A.....T.....                                                  3863683
10319    4196669    CA....T....TC.GGT.....A....AGGT..A.C.....A...A..AT.....C.A..  4196730
                                       \                                        
                                       |                                        
                                      TC
10319    2566209    TA....T....AC.GGT.....A..-...T....-A.....A..TA...T.....       2566155
                                       \                                        
                                       |                                        
                                      TC
10319    2994761    T.....T....TC.GGT.....A..-...G...T.......C...A...TA....       2994817
                                       \                \                       
                                       |                |                       
                                      TC                C
10319    1501615    AA..C..A....C..A......                                        1501637
                                     \                                          
                                     |                                          
                                     G
10319    1663299    T.....T....                                                   1663289
10319    4218620    A.....T....GC.GGT.....A..-T..G.....T.....A...A.........CTA..  4218559
                                       \              \                         
                                       |              |                         
                                      TC              A
10319    3024603    CAA...T....TC.GG......A..-...G.....C.....A...A...             3024553
                                       \              \                         
                                       |              |                         
                                      TC              A
10319    5214364    A.....TTC..TC.GGT.....A..-.......T..A....A...A....A....       5214308
                                       \                \                       
                                       |                |                       
                                      TC                C
10319    5809099    T.....T....                                                   5809089
10319    6898641    ......T..G..                                                  6898652
10319    2288421    C.....T....TC.-..TG...A....AGG..TG.CA....A...A.....T...CTA..  2288363
10319    7906823    CA....T.....                                                  7906834
10319    2003976    T.....T....                                                   2003986
10319    7670609    T.....T....                                                   7670599
10319    8051079    CA....T....                                                   8051089
10319    4225163    T.....T....                                                   4225173
10319    644077     ......T....                                                   644087
10319    4016381    A.....T....                                                   4016371
10319    1540776    T.....T...                                                    1540785
10319    6856729    CA....T....                                                   6856739
10319    1917065    ....C.T.....                                                  1917076
10319    3362616    CA....T....T..                                                3362629
10319    2365364    TA....G....                                                   2365374
10319    4675199    T......A....                                                  4675210
10319    2013136    T.A...T....TC.......A.T..---.G.....C.....A...A...T...         2013082
                                  \                   \                         
                                  |                   |                         
                               GGTC                   T
10319    2373946    T.A...T....                                                   2373936
10319    4043766    T.....T....                                                   4043776
10319    5194757    T.....T....                                                   5194747
10319    7696515    CA....T....                                                   7696505
10319    6459679    T.....A....                                                   6459669
10319    6536750    TA....T....                                                   6536740
10319    2541416    T.....T....                                                   2541406
10319    3547041    T.....T....A.....--.AT.A.T.........T.....A...A...T.....       3546985
                               \                      \                         
                               |                      |                         
                             TCA                      A
10319    3876213    T.....T....                                                   3876203
10319    5780324    T.....T....                                                   5780314
10319    2152174    ......T.....                                                  2152185
10319    2618586    TA....T....                                                   2618576
10319    449311     CA....T....                                                   449321
10319    3310759    T.....T....                                                   3310769
10319    5172990    T.A...T......GG..T....A..-...G...T.......A..T.T..CA....       5172934
                               \     \                  \                       
                               |     |                  |                       
                               T     T                  T
10319    2363738    TT....T....                                                   2363748
10319    1285303    CA....T....                                                   1285293
10319    5510967    CA....T....                                                   5510977
10319    2934002    TA....TA....AGG..A....A..-.....G.A..CA.......A...T.....       2933947
                               \                           \                    
                               |                           |                    
                               T                           G
10319    3180204    T.....T....                                                   3180194
10319    6436174    CA....T....T..G..T..CT.A.T.T.....A.T.....A...A........        6436236
                               \                                                
                               |                                                
                       TTGGGAAGA
10319    1195216    T.....T....                                                   1195226
10319    3895004    T.....T....                                                   3895014
10319    4732245    T.....T....                                                   4732235
10319    939096     T.....T....                                                   939106
10319    2396558    TA....T....                                                   2396568
10319    3128104    T.....T....                                                   3128094
10319    1490553    C.....T.....AG......                                          1490533
                               \                                                
                               |                                                
                               T
10319    1820527    CA....T....                                                   1820537
10319    2182408    CA..A.T....                                                   2182418
10319    3688453    CA....T.....AGA........ACT...G....AT.....A...                 3688408
                               \                                                
                               |                                                
                               T
10319    6050908    TA....T....                                                   6050918
10319    7799624    CA....T....                                                   7799634
10319    539379     T.....T....                                                   539389
10319    3196048    C.....T..........T....AT...A..C..A.T.....A...A...T.A...       3195984
                                \      \                                        
                                |      |                                        
                        CAAGAAGAG      C
10319    4638574    CA....T....                                                   4638564
10319    6592294    CA....T.....                                                  6592283
10319    8044211    CA....T....                                                   8044221
10319    715766     T.....T....                                                   715756
10319    1473783    T.....T.....                                                  1473794
10319    3551495    T.....T....                                                   3551505
10319    5793062    CA....T....                                                   5793072
10319    1783257    CA...AT.....A.A..T.T.T.A.T...G...T.T.....A.......CA....       1783313
                               \                       \                        
                               |                       |                        
                               T                       C
10319    2489475    T.....T....                                                   2489485
10319    2782690    CA....T....                                                   2782680
10319    2990683    CA....T....                                                   2990693
10319    6712039    T....GT....                                                   6712029
10319    3807588    CA....T...                                                    3807579
10319    4072520    CA....T...                                                    4072511
10319    4945368    T.....T....                                                   4945358
10319    6039221    T.....T....                                                   6039211
10319    1641209    CA....T...AT..G..T..CT.A.T.........T.....A...A.........       1641145
                              \                       \                         
                              |                       |                         
                      TTCATAAAG                       A
10319    3157481    ......T....                                                   3157471
10319    538731     CA....T....                                                   538741
10319    1016654    CA....T...                                                    1016645
10319    2923281    T.....T....                                                   2923271
10319    2093808    T.....T....                                                   2093798
10319    2141662    CA....T....                                                   2141672
10319    7708261    T.....T....                                                   7708271
10319    2986624    AA.....A....T.........A....                                   2986597
                                  \                                             
                                  |                                             
                                  G
10319    470781     CA....T....                                                   470791
10319    892260     T.....T....                                                   892270
10319    523038     .A....TT....                                                  523027
10319    2179461    A.....T..                                                     2179469
10319    5479325    T.....T....                                                   5479335
10319    6734231    TA....T....                                                   6734221
10319    457785     CA....T....                                                   457775
10319    542850     CA....T....A.G.C.T....A....AGG...G.CAT...A...A...T.....       542906
                              \                                                 
                              |                                                 
                             CT
10319    2344080    T.....T....                                                   2344070
10319    1107952    CA....T....                                                   1107942
10319    2748242    C.....T....                                                   2748232
10319    2772892    T.C...T....                                                   2772882
10319    4503060    T.....T....                                                   4503070
10319    4532461    T.....T....                                                   4532451
10319    4726647    CAT...T....                                                   4726657
10319    5562294    CA....T....                                                   5562284
10319    5846818    C.....T....                                                   5846828
10319    6587974    A.....T....                                                   6587964
10319    3063201    CA....T....T..G..T..CT.A.T.........T.....A...A...T.....       3063137
                               \                      \                         
                               |                      |                         
                       TCGGGAAAA                      A
10319    961663     T.....T....                                                   961673
10319    2904750    T.....T....                                                   2904760
10319    5210491    CT....T....                                                   5210481
10319    6420004    CA....T....                                                   6419994
10319    2518004    T.....T....                                                   2518014
10319    3158771    A.....T....                                                   3158781
10319    1472527    TA....T....                                                   1472537
10319    2763190    T.C.C.T....                                                   2763180
10319    3184921    CA....T...                                                    3184930
10319    4402909    T.....T....                                                   4402899
10319    1572384    CA....T....                                                   1572394
10319    3066237    CA....T....                                                   3066247
10319    3526939    CA....T....                                                   3526929
10319    3822672    CA....G....                                                   3822662
10319    4940008    T.....T....                                                   4940018
10319    5830627    CA....T....                                                   5830637
10319    7098877    T.....T....                                                   7098887
10319    3032320    T.....T......GG.......A....AGG..TG.TAT...A...A......T..       3032376
                               \       \                                        
                               |       |                                        
                               T       C
10319    5856016    A.....T...                                                    5856007
10319    5999513    T.....T....                                                   5999523
10319    306938     CA....T....                                                   306928
10319    2769651    T.....T....                                                   2769661
10319    4128721    TA....T....                                                   4128711
10319    4702766    C.....T....                                                   4702776
10319    5053351    CA....T....                                                   5053341
10319    8032024    T.....T....                                                   8032014
10319    444979     C.....T....                                                   444989
10319    4300494    C.....T....                                                   4300484
10319    5326100    TA....T....                                                   5326110
10319    5879249    T.....T....                                                   5879259
10319    7345443    CAA...T....                                                   7345433
10319    7599008    T.....T....                                                   7598998
10319    2990035    T.....T...                                                    2990044
10319    3220580    CA....T...                                                    3220571
10319    4911076    CA....T....                                                   4911086
10319    5165971    T.....T....                                                   5165981
10319    7303901    CA....T....                                                   7303911
10319    4110846    CA....T...                                                    4110837
10319    6998878    CA....T...                                                    6998869
10319    8050525    A......A.....G.CTT....A....A..TT.A.......                     8050567
                                \                                               
                                |                                               
                               CA
10319    3357705    T.....T.....AGG.......A....AGG..TG.T.....A...A...CT....       3357761
                               \       \                                        
                               |       |                                        
                               T       C
10319    5491331    TAT...T....                                                   5491321
10319    2024077    CA....T....                                                   2024067
10319    6297273    CA....T....                                                   6297263
10319    3141373    T.....T....                                                   3141363
10319    4365796    T.....T...--..G..T...T.AAT...G.....CT....A...A...T.....       4365743
                                                      \                         
                                                      |                         
                                                      A
10319    947928     T..G..T....                                                   947918
10319    4730102    T.....T....                                                   4730092
10319    5773607    CA....T....                                                   5773597
10319    298018     T.....T......G...T...A.ACT.T.G...........                     298060
                               \                      \                         
                               |                      |                         
                               T                      A
10319    244277     C.....T....                                                   244287
10319    2397372    CA....T...                                                    2397381
10319    1032491    T.....T....                                                   1032481
10319    6240699    CA....T....                                                   6240709
10319    2498090    T.....T...                                                    2498081
10319    1478227    T.....T..                                                     1478219
10319    5907280    T.....T....                                                   5907290
10319    7794657    A.T...T....                                                   7794667
10319    77575      CA....T...                                                    77584
10319    1190575    CA....T....                                                   1190585
10319    5945171    C.T...T....                                                   5945161
10319    3046066    A.....T....A.G..TTC...A........                               3046034
                              \                                                 
                              |                                                 
                             CT
10319    1816054    T.....T..-------.TC.....-------..A.T.....A...A..............  1816007
                                                                          \     
                                                                          |     
                                                                         CC
10319    6797511    T.....T.....C..                                               6797525
10319    7266155    A.A....A..                                                    7266164
10319    7002569    T.....T....                                                   7002579
10319    837053     T.....T....                                                   837043
10319    2904958    T.....T..                                                     2904950
10319    6539413    TA....T..                                                     6539421
10319    7940112    A.....T....                                                   7940122
10319    5693738    CA....T....                                                   5693748
10319    6403908    CA....T..                                                     6403900
10319    7013574    T.....T....                                                   7013564
10319    2332775    T.....                                                        2332780
10319    129982     A......A.C..A.G.......A......                                 129953
                             \                                                  
                             |                                                  
                             G
10319    2190678    A.A..A......C.G.......                                        2190700
                                  \                                             
                                  |                                             
                                  G
10319    4359859    CA.....                                                       4359853
10319    284184     T.....                                                        284179
10319    1779889    ......T.....A.G..G...TT..T...T..                              1779857
                              \                                                 
                              |                                                 
                              T
10319    1179730    T.....                                                        1179725
10319    5965177    CA....                                                        5965172
10319    1645678    ......T...                                                    1645687
10319    2443156    CA....T....                                                   2443146
10319    289901     A.A.........                                                  289912
10319    7328788    AA....GA.T........-...A...                                    7328813
                                \                                               
                                |                                               
                                A
10319    4106318    CA....T....                                                   4106308
10319    6699703    C.A...T....                                                   6699713
10319    2140624    T.....T....                                                   2140634
10319    2684811    CA....T...                                                    2684820
10319    6458827    A......T....AG...T....A..                                     6458852
                              \                                                 
                              |                                                 
                              T
10319    7678406    CA....T....                                                   7678396
10319    4486598    CA....G...                                                    4486589
10319    6997510    T.....G....A.G.CTA.......-...G.....T.....A...A..TT.....       6997566
                              \                       \                         
                              |                       |                         
                             TT                       A
10319    6316347    T...C.T.....AGG..A...T.ACT...G...........                     6316305
                               \                        \                       
                               |                        |                       
                               T                        A
10319    1460918    T.....                                                        1460923
10319    4589815    -A.....A..T...G.......A....                                   4589841
                                  \                                             
                                  |                                             
                                  G
10319    3116527    T.....T....                                                   3116517
10319    2065307    ......T....                                                   2065297
10319    857699     C.....T....A...C.TC...A....A.G...A.A.....A...A...T.....       857755
                              \                                                 
                              |                                                 
                             CT
10319    6589951    ......T....                                                   6589941
10319    7525162    .AT...T....                                                   7525172
10319    1167498    T.....T....                                                   1167488
10319    7015387    CA....T....                                                   7015397
10319    5187533    T.....G....AT.GGT.....A...TGGGA.TG.T.....A.............       5187477
                                       \                                        
                                       |                                        
                                      TC
10319    1568265    T.....T....                                                   1568275
10319    465362     T.....T.....AGG.......A....A.G.T.A.A.....A...T...CT....       465418
                               \       \                                        
                               |       |                                        
                               T       C
10319    7081014    ......T.....C...G...CA.........T..                            7081050
                                  \    \                                        
                                  |    |                                        
                                 CT    C
10319    446417     CA....T......-G..T..CT.A.T...G...T.T.....A...A.........       446361
                              \                      \                          
                              |                      |                          
                             AT                      A
10319    3515737    A.....T....                                                   3515747
10319    2542600    T.A...T....                                                   2542590
10319    4917931    CA....T....                                                   4917921
10319    631534     T.....T.....AGG.......A..T.AGG...A.T.....A...A.........       631478
                               \       \                                        
                               |       |                                        
                               T       C
10319    2543457    C.....T.G...AGG.......A....A.G...A.A.....A...A...T.....       2543513
                               \       \                                        
                               |       |                                        
                               T       C
10319    4202030    T.....T.....AGG.......A....A.G...A.A.....A.......T.....       4202086
                               \       \                                        
                               |       |                                        
                               T       C
10319    403642     T.A...T...T.AGG.......A..T.AGG...T.A.....A...A..AT.....       403586
                              \         \                                       
                              |         |                                       
                              T         T
10319    6635921    C.....T....TT.G.......A....AGG...G.T.....A...A...C..........  6635857
                                  \    \                                   \    
                                  |    |                                   |    
                                  G    C                                 ATA
10319    4689090    CA....T.......                                                4689103
10319    2998788    .......A...                                                   2998778
10319    1230736    CA....T.....AGG......AA....A.....A.A.....A..TA...G.....       1230792
                               \        \                                       
                               |        |                                       
                               T        T
10319    1479338    T.....T.....A.A.....                                          1479358
                               \                                                
                               |                                                
                               T
10319    2008137    T.....T....                                                   2008127
10319    3361013    CA....T....                                                   3361023
10319    3102652    T.....T.....A.G..T..CT.A.T...G...T.......A...A...T.....       3102596
                               \                        \                       
                               |                        |                       
                               T                        C
10319    5121213    T.....T....                                                   5121203
10319    5167789    T.....T....                                                   5167799
10319    7231095    T.....T....                                                   7231085
10319    6664592    C.....T...                                                    6664601
10319    7561216    T.....                                                        7561211
10319    2151790    T.....T....                                                   2151780
10319    6651065    T.....T....                                                   6651055
10319    7491212    CA....T....                                                   7491222
10319    577292     T.....T...                                                    577283
10319    5514757    AA....T....                                                   5514767
10319    1753185    ......T....                                                   1753175
10319    6946054    A.....T....                                                   6946064
10319    576315     T.C...T....                                                   576305
10269    1565       T.....T....                                                   1555
10268    1565       T.....T....                                                   1555
7611     4338542    .....CA..C..AGG...AT..A....AG....A...T.....                   4338500
7611     3845372    .....CT.....T.G...........                                    3845397
7611     5597051    T.T...T....TC...T.C.C.A....                                   5597025
7611     13009968   A......A...                                                   13009958
7611     3214198    CA....T.....                                                  3214209
7611     11247715   T.....T....                                                   11247725
7611     9774124    C.....T....                                                   9774134
7611     11039155   T.....T....                                                   11039165
7611     13056433   T.....T......GG..T....A..-.A.......T.....C...A....A...        13056378
                               \       \              \                         
                               |       |              |                         
                               T       C              A
7611     3063084    TA....T...                                                    3063075
7611     2184531    T.........                                                    2184522
7611     9888688    T.....T....                                                   9888678
7611     8334170    T.....T...                                                    8334179
7611     282409     A.....                                                        282404
7611     9855944    CAC...T....                                                   9855954
7611     1380511    A....                                                         1380507
7611     3920363    A.....T.......                                                3920376
7611     9900071    T.....                                                        9900066
7611     11281241   TA....T....                                                   11281231
7611     11034588   A...A.T.....                                                  11034577
7611     5286595    CA....T....T...                                               5286609
7611     7991057    CA....T....                                                   7991067
7611     1739734    T.A...T....                                                   1739724
7611     12435423   ......T.....C.G.......                                        12435445
                                  \                                             
                                  |                                             
                                  G
7611     12718141   T.....T...                                                    12718150
7611     10191128   CAT...T.....C....T.T..A...TG..T..A.T.T.....                   10191085
                                  \                                             
                                  |                                             
                                  C
7611     11979453   A......A..                                                    11979444
7611     4785597    .......A..T.AGG......TA....A..T..GATA......G.A...             4785646
                              \                                                 
                              |                                                 
                              T
7611     12387434   ......T...                                                    12387443
7611     5557069    A......A..                                                    5557060
7611     13148532   TA...GTT....AG...T....A....                                   13148505
                               \                                                
                               |                                                
                               T
7611     4205882    CA....T....                                                   4205892
7611     8537693    A.....TC...A...C.AC...AT..TA..C..A...........A...TAA..TC....  8537754
                              \                                                 
                              |                                                 
                             TC
7611     8559447    AA.....A....A.G.......AG...A..                                8559417
                                \                                               
                                |                                               
                                A
7611     11696917   TA....T.....                                                  11696906
7611     1095663    .A....T..                                                     1095655
7611     9726218    A.....T...                                                    9726209
7611     1637323    A.....T.....T.G.......                                        1637301
                                  \                                             
                                  |                                             
                                  G
7611     3250255    CA....T....                                                   3250265
7611     1123748    A....AT....                                                   1123738
7611     3389574    T.....T....                                                   3389564
7611     5873771    TA....T....                                                   5873761
7611     8704758    .......A....T.G.......A..                                     8704733
                                \                                               
                                |                                               
                                T
7611     9323984    TA....T....                                                   9323974
7611     2008072    CA....T....                                                   2008062
7611     2354892    ......T.....A.G....T..T....A...                               2354861
                              \                                                 
                              |                                                 
                              C
7611     12772398   ..A...T....                                                   12772388
7611     11108235   T.....                                                        11108240
7611     12655032   A....                                                         12655036
7611     246734     T.....                                                        246729
7611     10433777   T.....                                                        10433782
7611     4393830    A......A...                                                   4393820
7611     9817854    T.....T....                                                   9817864
7611     13304130   T.....T.G..A....A.....A...                                    13304157
                              \                                                 
                              |                                                 
                             CT
7611     3262221    T....CT.....                                                  3262210
7611     910763     .AC...T.....T..                                               910777
7611     658924     T.....T...                                                    658933
7611     1589691    T.....T....A.G.CTT....AA.-.......T.......AG..A.........       1589747
                              \                         \                       
                              |                         |                       
                             TT                         T
7611     9633606    A..C..T.....C...                                              9633621
7611     9412219    TA....T....                                                   9412229
7611     2914645    CA....T....                                                   2914655
7611     4163584    CA....T....                                                   4163594
7611     10817361   T.A...T....                                                   10817351
7611     3910370    CA....T....                                                   3910360
7611     2768582    A.A....A..A......TC...C....A.....A.CAT.......A..              2768632
                                \  \                                            
                                |  |                                            
                               TA  A
7611     4439913    T.....T....                                                   4439903
7611     3155697    ......A....                                                   3155707
7611     9112102    T.....T..                                                     9112110
7611     5844987    A...........                                                  5844976
7611     10228566   T.....T....TC.GGT.....A..-...G.....T.....A...A...T.....       10228510
                                       \            \                           
                                       |            |                           
                                      TC            T
7611     10932657   .....C.A....C......GG.A....A..                                10932687
                                   \                                            
                                   |                                            
                                   G
7611     9792518    T.....T....                                                   9792528
7611     5680822    .......T..                                                    5680831
7611     11069774   T.....T...                                                    11069765
7611     2938570    T.....T....                                                   2938580
7611     8753987    ......T.....                                                  8753998
7611     3207859    A......A..                                                    3207850
7611     4337538    CA....T....                                                   4337528
7611     11668606   T.....T.....A.G.......A....AGG...A.T.....A...                 11668560
                               \       \                                        
                               |       |                                        
                               T       C
7611     11482155   TA....T....                                                   11482145
7611     5648510    CA....T....                                                   5648520
7611     7246375    T.....T.....AGG..T...T...T.......A.CT....A...A.C.......       7246319
                               \                    \                           
                               |                    |                           
                               T                    A
7611     8828297    CA....T....                                                   8828287
7611     10090970   .......A....T.G..T....A..A..T.C.TG.T......                    10091012
                                  \                                             
                                  |                                             
                                  G
7611     4618155    AA....T.....                                                  4618166
7611     6866849    T.....                                                        6866854
7611     11407082   T.....T.....C....T....A..-G........CA....A...A...T.....       11407138
                                  \  \               \                          
                                  |  |               |                          
                                  G  T               T
7611     9965708    ......T...                                                    9965699
7611     1828685    C.T...T....T..                                                1828672
7611     10113674   -.....A....A....TTC...A..-...G.....T.....A..T....T.T...       10113729
                              \                       \                         
                              |                       |                         
                             CT                       A
7611     10266536   C....CT....                                                   10266526
7611     4083117    CAA...T....                                                   4083107
7611     11185217   CA....T....                                                   11185227
7611     2993627    CA....T....                                                   2993617
7611     6955671    T.A...T....                                                   6955661
7611     10529266   C.T...T....                                                   10529256
7611     3142938    T.....T.....                                                  3142927
7611     7554638    TA....T....                                                   7554648
7611     10072261   T.....T....                                                   10072271
7611     11600634   CA....T....                                                   11600624
7611     9187417    T.....T....                                                   9187407
7611     9110159    T.....AA....C..AT.....A..-...G.....T.....A...A...             9110109
                                       \              \                         
                                       |              |                         
                                      TA              A
7611     8303593    CA....T....                                                   8303603
7611     9800493    CA....T....                                                   9800503
7611     8847034    TA....T.....                                                  8847023
7611     8906667    CA....T....                                                   8906677
7611     1083396    CA....T....                                                   1083406
7611     11537176   T.....T...                                                    11537167
7611     10348487   CAC...T.....AGG..............CCT.A.T.....A...A.........C.A..  10348421
                               \       \       \                                
                               |       |       |                                
                               T       C   AAGTA
7611     4325570    TA....T.....AGG.......A....AGG...A.TA....A...A...T.....       4325514
                               \       \                                        
                               |       |                                        
                               T       C
7611     5409948    CA....T....                                                   5409958
7611     5889735    T.....T....                                                   5889725
7611     8796804    T.....T.....A.G..T..CT.A.T...C...T.......A...A...T.....       8796748
                               \                        \                       
                               |                        |                       
                               T                        T
7611     674527     TA....T....                                                   674537
7611     13002619   T.T...T......GG.......A....AGG...T.CA....G...A...CA....       13002675
                               \       \                                        
                               |       |                                        
                               T       C
7611     1657042    CA....T....T..G..T....A....AG.C..G.T.....A...A.........       1657106
                               \     \                                          
                               |     |                                          
                       TCAGGAACA     T
7611     2879708    TAT...T....                                                   2879698
7611     5336014    CA....T....                                                   5336004
7611     29046      CA....T....                                                   29036
7611     2183058    CT....T....                                                   2183068
7611     2412486    T.....T....                                                   2412476
7611     2523149    ......                                                        2523154
7611     2942147    CA....T....                                                   2942137
7611     4915711    A.A...T...                                                    4915720
7611     5508179    CA....T....                                                   5508169
7611     8919515    TA....T....                                                   8919525
7611     10151070   CA....T....                                                   10151080
7611     11831586   CA....T....                                                   11831576
7611     4779479    CA....T....                                                   4779469
7611     12858987   T.....T....                                                   12858997
7611     1393275    T.....T....                                                   1393285
7611     4253136    CA....T....                                                   4253126
7611     10344078   CA....T....                                                   10344088
7611     11683138   CA...AT....                                                   11683128
7611     2575138    T.....T....                                                   2575128
7611     10843754   T.C...T....                                                   10843744
7611     537237     CA....T....                                                   537227
7611     7602427    CA....T....                                                   7602417
7611     3807389    T.A...T.....AGG..T...T.A.T...G...T..A....A...A...CA....       3807333
                               \                        \                       
                               |                        |                       
                               T                        C
7611     10285961   CA....T....                                                   10285951
7611     1720478    T.....T....                                                   1720468
7611     2339838    T.....T...                                                    2339847
7611     12339378   CA....T....T.G...T....A..-...G.....CA....A...A..A.A...        12339433
                               \       \              \                         
                               |       |              |                         
                               T       A              A
7611     12686381   CA....T....                                                   12686391
7611     25740      CA....T....                                                   25730
7611     10313197   CA....T....                                                   10313207
7611     4213655    C.....T....                                                   4213665
7611     11674784   CA....T....                                                   11674774
7611     5430134    CA....T....                                                   5430124
7611     11536694   CA....T....                                                   11536684
7611     3625680    CA....T....                                                   3625670
7611     5847143    CA....T....                                                   5847133
7611     5299214    T.....T....                                                   5299224
7611     4708154    CT....T....                                                   4708164
7611     4892572    T.....T....                                                   4892582
7611     2298986    TT....T....                                                   2298996
7611     6657765    C.....T....                                                   6657755
7611     6682061    ......T...                                                    6682070
7611     10558648   CA....T....                                                   10558658
7611     8110398    CA....T....                                                   8110408
7611     10457456   TA....T....                                                   10457466
7611     34047      CA....T....                                                   34037
7611     550756     TA..A.T....                                                   550766
7611     4740589    T.....T....                                                   4740579
7611     4817384    CA....T....                                                   4817394
7611     4903911    T.....T....                                                   4903921
7611     11639665   T.....T....                                                   11639655
7611     11962000   CA....T....                                                   11962010
7611     2217159    CA....T....                                                   2217149
7611     3077013    T.....T...                                                    3077022
7611     1513133    .A....T.....A.G.......                                        1513111
                              \                                                 
                              |                                                 
                              C
7611     9724170    CA....T..                                                     9724162
7611     6756761    CA....T....                                                   6756751
7611     288240     CA....T...                                                    288231
7611     5834925    T.....T...T.AGG..TC...A.....-G...T.......A...A...G.....       5834870
                              \                         \                       
                              |                         |                       
                              T                         T
7611     2688978    T.....T....                                                   2688988
7611     2723739    CA....T...                                                    2723748
7611     1654659    T.....T...                                                    1654668
7611     3651207    T.....T....                                                   3651197
7611     9973556    T.....T....                                                   9973566
7611     11467654   CA....T...                                                    11467663
7611     4105516    ......T...                                                    4105507
7611     1594300    T.....T..                                                     1594292
7611     1802048    AA....T.........-.....A..T.AG....A.T...                       1802009
                                \                                               
                                |                                               
                               TA
7611     10280676   .A....T....                                                   10280686
7611     5510833    CA....T....                                                   5510823
7611     2532126    TA.C..T....                                                   2532136
7611     1197221    T.....                                                        1197216
7611     10179505   CA....T....                                                   10179515
7611     5684273    CA....                                                        5684268
7611     3052844    T.....                                                        3052849
7611     5667783    T.A...T....                                                   5667793
7611     12751197   T.....                                                        12751192
7611     1624490    CA....                                                        1624485
7611     6333099    CCT...T......GG.......A....A.G...A.A.....A...A...T.....CTA..  6333160
                               \       \                                        
                               |       |                                        
                               T       C
7611     10322604   TA.........                                                   10322594
7611     11953010   T.....T....                                                   11953020
7611     5441044    TA....T....                                                   5441034
7611     5748175    CA....T....                                                   5748185
7611     1753719    CA....T....                                                   1753709
7611     1496854    T.....T....                                                   1496844
7611     8690692    CA....T....T..G..T....A....A..C..A.T.....A...A...T..........  8690620
                               \        \                                  \    
                               |        |                                  |    
                       TCATGAAGA        T                                CTA
7611     749489     T..T..T....A.G...TC...A..-...T...A..T..T.....A...T...         749435
                               \                              \                 
                               |                              |                 
                              TT                              A
7611     2853421    CA....T....                                                   2853431
7611     4720873    CA....T...                                                    4720864
7611     5617103    T.A...T...A.A.G.TT..CT.A.T.......T..A....A..A.A........       5617159
                              \                         \                       
                              |                         |                       
                              T                         C
7611     7963613    CA....T.....AGG.......A....AG..T.A.C.....A...A...G.T...       7963557
                               \       \                                        
                               |       |                                        
                               T       C
7611     6165369    CA....T....T..G.......A....A.G..TG.A.....A...A...T.....CTA..  6165430
                                  \     \                                       
                                  |     |                                       
                                  G     T
7611     1115521    CA....T...                                                    1115530
7611     12677760   T.....T.....A.G.TG.........A..C..ACAA.......                  12677716
                            \                                                   
                            |                                                   
                            A
7611     1775461    A.....                                                        1775466
7611     12422043   A...C.T...                                                    12422034
7611     10164808   A....                                                         10164804
7611     5383159    AA.....A..                                                    5383150
7611     509206     .....GT....T..                                                509219
7611     12671697   CA....T....                                                   12671687
7611     3159685    A..T..T....TA.G......AAT...A....TGCTAA.......A...C....        3159631
                               \                                                
                               |                                                
                               T
7611     10965320   C.....T......GG.......A....AGG...G.....T.A...A...CA....T....  10965381
                               \       \                                        
                               |       |                                        
                               T       C
7611     11914322   A.....T.....                                                  11914311
7611     4286431    TA....T....TC.GGT.....A....AGCA..A.T.....A...A....A....       4286487
                                       \                                        
                                       |                                        
                                      TC
7611     4154431    CA....T....                                                   4154441
7611     8930448    T.....T...AT..G..T..CT.A.T.........T.....A...A.........       8930512
                              \                       \                         
                              |                       |                         
                      TTCAGGAAG                       A
7611     3600582    A.A...T.....A.GA......A....A..T..AACA........A..              3600630
                              \                                                 
                              |                                                 
                              G
7611     3773298    T.....T....                                                   3773308
7611     10134584   C.....T....TC.........A....AGG...A.T.....A...A...T.....       10134528
                                   \  \                                         
                                   |  |                                         
                                   G  T
7611     8312767    T.....T.....AGG.......A....A.G..TG.T.....A...A..........      8312710
                               \       \                                        
                               |       |                                        
                               T       C
7611     115636     CT....T....                                                   115646
7611     9396163    C.....T....                                                   9396153
7611     13263996   T.....T.....AGG.......A....A.G...A.A.....A.T.A...T.....       13263940
                               \       \                                        
                               |       |                                        
                               T       C
7611     11905357   CA....T.....A.G..T..CT..CT.......T..                          11905321
                               \                                                
                               |                                                
                               T
7611     11561627   CA....G...T...                                                11561614
7611     1721493    CA....T....                                                   1721483
7611     10857953   CA....T....                                                   10857963
7611     12618429   T.....T....                                                   12618419
7611     346124     TT....T....                                                   346134
7611     711685     CA....T....                                                   711675
7611     9942536    T....CT...T.AGG..T..CT.A.T...G...G.......A...A.A..T.........  9942600
                              \                         \                  \    
                              |                         |                  |    
                              T                         C                CTA
7611     1639187    CA....T...                                                    1639196
7611     13030608   T.....T...                                                    13030599
7611     10323998   CA....T....                                                   10323988
4443     7632       T.....T....                                                   7642
4443     57904      ...G...C....A.G.......                                        57882
                              \                                                 
                              |                                                 
                              C
4443     9574       TAC...T.....AGG......T.AAT...G.....T.....A...A...             9524
                               \                      \                         
                               |                      |                         
                               T                      A
4443     35940      A.A...T.....                                                  35951
4443     5658       CA....T....                                                   5668
4443     67388      CA....T....                                                   67378
3817     34256      A.C...T.....C.G.......A....                                   34229
                                  \                                             
                                  |                                             
                                  G
3817     132012     CA....T....                                                   132002
3817     50791      T.....T....                                                   50781
3817     74675      T.....T....T..G..T..CT.A.T........AT.....A...A........        74738
                               \                      \                         
                               |                      |                         
                       TCGTGAAAA                      A
3817     57630      C.....T....A...C.T....A....AGG...A.CT...CA...AA..T.....       57686
                               \                                                
                               |                                                
                              TT
3817     73190      A.A...T...T.T......T..T....                                   73163
                                   \                                            
                                   |                                            
                                   G
3817     2092       CA....T....                                                   2082
15287    28645      A.....T...                                                    28636
15287    273123     TA....T....                                                   273113
15287    11627      CA....T....                                                   11617
15287    19519      CA....T....T..G..T..CT.A.T.........T.....A...A...CA.........  19447
                               \                      \                    \    
                               |                      |                    |    
                       TCAAGAAGA                      A                  TTA
15287    125917     T.....                                                        125922
15287    110667     ......T....                                                   110677
15287    275983     T.....T....                                                   275973
15287    134378     T.....T....                                                   134388
15183    65861      T.....T....TC.GGT.....A.A..A.G...G.A.....A...A...T.....       65805
                                       \                                        
                                       |                                        
                                      TC
15183    420011     CA....T....                                                   420001
15183    1178130    CAC...T....                                                   1178120
15183    607558     CA....T.....AGG..T....A....                                   607585
                            \                                                   
                            |                                                   
                            A
15183    714184     CA....T.....AGG..T....A....                                   714211
                            \                                                   
                            |                                                   
                            A
15105    219380     A.....T....                                                   219370
15105    80683      T.....T....                                                   80693
15105    1299620    .A....T.T...                                                  1299631
15105    1312209    ..A...T....                                                   1312219
15105    2272788    ......T.....C.C....G..A........G.A.T.A.T..C..A..ATA...T....   2272847
                                  \                                             
                                  |                                             
                                  G
15105    986699     T.....T....                                                   986709
15105    597401     ..T...T....                                                   597411
15105    553430     T.....T....                                                   553420
15105    1400792    A.....G.....                                                  1400803
15105    394664     .....                                                         394668
15105    2258350    T.....T...                                                    2258359
15105    2112694    TA....T....T..                                                2112681
15105    631669     CA....T....                                                   631679
15105    1844827    .........C..AG......A.A....A..AA.AAT.T.......T..ATA...TT...-  1844887
                           \         \                                          
                           |         |                                          
                           A         T
15105    1118731    ......T...G.C.G.A....                                         1118751
15105    294090     .....                                                         294094
15105    1757266    .T....-...........C..                                         1757246
                                \                                               
                                |                                               
                                T
15105    271665     T.A...T....                                                   271675
15105    2098071    CA....T....                                                   2098081
15105    2050954    T.....T.....C..                                               2050940
15105    1157406    CA....T....                                                   1157396
15105    1580410    T.....T....TC....T...T.ACT...G...T..A....AG..A...T.....       1580354
                                   \                    \                       
                                   |                    |                       
                                   A                    C
15105    1492689    T.....T....T..G.......AT...AGTT..A.T.....G...A...             1492739
                                  \    \                                        
                                  |    |                                        
                                  G    C
15105    1535225    T.....T....                                                   1535235
15105    552421     CA....T....                                                   552411
15105    898799     T.C...T....                                                   898789
15105    1262338    CA....T....                                                   1262328
15105    1592457    CA....T....                                                   1592467
15105    1596412    CA....T....                                                   1596422
15105    574942     CA....T...                                                    574933
15105    648997     T.....T...                                                    648988
15105    706623     TA....T....                                                   706613
15105    134116     T.....T....                                                   134126
15105    1312730    T.....T....                                                   1312740
15105    130919     CA....T....                                                   130909
15105    2002047    T....GT....                                                   2002057
15105    279735     CA....T...                                                    279744
15105    1119075    C.....T....                                                   1119065
15105    1753051    T.....T....                                                   1753041
15105    1840542    T.....T....                                                   1840532
15105    2120222    CA....T....                                                   2120212
15105    1307614    TA....T....                                                   1307624
15105    259805     CA....T....                                                   259795
15105    608868     CA....T....                                                   608858
15105    2049258    CA....T....                                                   2049248
15105    1526722    CC....T....                                                   1526732
15105    1005927    T.....T....                                                   1005937
15105    1412445    CA....T....                                                   1412455
15105    1109110    CA....T.....A.G.......AT...A..T..G.CA....A...T...T.....       1109054
                               \       \                                        
                               |       |                                        
                               T       C
15105    1715996    T.....T...                                                    1715987
15105    1603045    T.....T....                                                   1603035
15105    1389308    CA....T....                                                   1389298
15105    1889866    CA....T...                                                    1889875
15105    1861244    T.T...T....                                                   1861234
15105    1428630    CA....T...                                                    1428639
15105    1991296    .A..C.G.....                                                  1991285
15105    201891     T.....T...                                                    201882
15105    1827783    T......A....A.G..TC..AA....A..T..A.CA.......T....T..........  1827723
                              \                                                 
                              |                                                 
                              C
15105    2105474    T.....T....                                                   2105484
15105    1381487    .....                                                         1381491
15105    1069696    A..T..                                                        1069701
15105    1257341    CA....                                                        1257346
15105    402117     T.....T....                                                   402107
15105    1864494    T.....T....                                                   1864484
15105    41161      A.....T.....                                                  41150
15105    1957406    A.....T...                                                    1957397
15105    1971057    T.....T...                                                    1971048
15105    2250778    CA....T....                                                   2250768
15105    1029241    T.....T....T..                                                1029228
15105    2084197    ......                                                        2084192
15105    1993967    .......A...                                                   1993957
15105    1936681    T.....T....                                                   1936691
15105    544940     T.....T.....TGG..T....A....AG.CT.A.T.....A...C.........       544996
                               \       \                                        
                               |       |                                        
                               T       C
15105    2031679    .A.....A.G..TGG........T...A..T..A.T.T.......A...             2031728
                                \                                               
                                |                                               
                                T
15105    1310689    T.....T....                                                   1310699
15105    1084100    T.....T....TC.........A....A.G.T.A.A...G.A...A...T..........  1084036
                                   \   \                                   \    
                                   |   |                                   |    
                                   G   C                                 CTA
15105    394970     TA....T....                                                   394960
15105    815250     CA....T....                                                   815240
15105    1246507    CA....T....                                                   1246517
15105    1390556    T.....T....                                                   1390546
15105    1735701    T.....T....                                                   1735691
15105    1870317    C.....T....                                                   1870307
15105    414982     T...C.T....                                                   414992
15105    2021483    T.....                                                        2021478
15034    1320521    ..T...T...T.C.GG...T.......A..                                1320490
                                       \                                        
                                       |                                        
                                      TC
15034    2079460    TA....T....                                                   2079470
15034    1737922    A.....T....                                                   1737912
15034    527636     A.....T...                                                    527645
15034    536701     T.....T..G..AGG..T..CT.A...A.T...T..A....A...A...T....        536756
                               \                        \                       
                               |                        |                       
                               T                        T
15034    1225693    T.....T....                                                   1225683
15034    1950413    A.A...T....                                                   1950423
15034    811050     T.....T....                                                   811040
15034    421159     A.....T.....                                                  421148
15034    605535     T.....T....                                                   605545
15034    1450148    A.....T....                                                   1450158
15034    1868573    ...G..                                                        1868578
15034    461055     .A....T.....TG.......TT....AG.T..A.....TA....                 461011
15034    1551343    A.....T...                                                    1551352
15034    400274     CA....T....                                                   400284
15034    1870646    A.....T....                                                   1870636
15034    645537     A.....T.....                                                  645526
15034    1973935    T.....T....                                                   1973925
15034    1440669    CA....T....                                                   1440659
15034    105288     CA....T....                                                   105298
15034    428212     T.....T....                                                   428222
15034    1880826    AA....TA....C.G....T......TA.....A.T.T.T.G...A...             1880875
                                  \                                             
                                  |                                             
                                  G
15034    521638     T.....T....                                                   521648
15034    2134961    CA....T....                                                   2134951
15034    994912     T.....T....                                                   994922
15034    1539888    C.....T....                                                   1539898
15034    1829576    CA....T....                                                   1829566
15034    1469457    T.A...T....                                                   1469447
15034    665419     C.T...T....                                                   665409
15034    392330     T.....T....                                                   392340
15034    1556558    T.....T....                                                   1556568
15034    47692      T.....T....                                                   47682
15034    727392     CA....T....                                                   727382
15034    1195841    T.....T....                                                   1195831
15034    482951     T.....T....                                                   482961
15034    1376740    T.....T....                                                   1376750
15034    293927     T.AG..T....                                                   293917
15034    1500372    CA....T...                                                    1500381
15034    1768617    CA....T....                                                   1768627
15034    1004276    T.....T....                                                   1004286
15034    1849835    T.....T.....AGG..T..CT..CT...G.T.T..A....A...A.........       1849779
                               \                        \                       
                               |                        |                       
                               T                        C
15034    2207909    CA....T....                                                   2207899
15034    441611     CA....T....                                                   441621
15034    634704     T.....T....                                                   634714
15034    1088146    T.....T....                                                   1088156
15034    1751328    CA....T....                                                   1751318
15034    2121454    CA....T....                                                   2121464
15034    360386     T.....T....                                                   360376
15034    1084209    T.C...T....                                                   1084199
15034    1472869    CA....T...                                                    1472860
15034    538337     CA....T....                                                   538327
15034    1658412    T.A...TA...A.G...TGA..A....--.....T......A...A...CA....       1658468
                              \                           \                     
                              |                           |                     
                             CT                          AT
15034    826998     CAA...T....                                                   827008
15034    1975346    CA....T....                                                   1975356
15034    801818     T.....T.....                                                  801807
15034    1604458    CA...CT.....                                                  1604469
15034    2110779    TAA...T....A.G.C......A....A.G..TA.CA....AC..A...T......      2110837
                              \         \                                       
                              |         |                                       
                             CT         T
15034    107481     C.....T...                                                    107472
15034    815270     A......A...                                                   815260
15034    980789     T.....T....TTC.....                                           980807
15034    1191886    CA....T...                                                    1191895
15034    1652118    CA....T....                                                   1652128
15034    1994603    T.....T....                                                   1994613
15034    1612565    T.....T...                                                    1612574
15034    934843     T.....T....                                                   934853
15034    1797252    A.C...T....                                                   1797242
15034    165603     .....GGA..T.C.AGT...-.A.......A..A.T.T.......A..ATC...GATG..  165662
                                               \                                
                                               |                                
                                               A
15034    819838     T.....                                                        819843
15034    1860766    T.....                                                        1860761
15034    1494728    T.....T....                                                   1494718
15034    376720     CAT...T....                                                   376730
15034    545680     A..T..T....                                                   545670
15034    1701751    T.....T...                                                    1701760
15034    2138593    A.A...T.....AGG...........GA..T..A.T........                  2138549
                               \                                                
                               |                                                
                               T
15034    1003991    CA....T....                                                   1003981
15034    2103966    CAT....A...T..G..T.....ACT........                            2103932
                               \                                                
                               |                                                
                               T
15034    2208502    A.....A......GG.T.....AT..AG..-..A.T........                  2208545
                              \                                                 
                              |                                                 
                              T
15034    940073     A.....T.....C.AA...A..A....A..TT.T.....A..C...T..             940122
                                  \                                             
                                  |                                             
                                  G
15034    254280     CA....T....                                                   254290
15034    824685     ..A...T.G...                                                  824674
14961    1815372    T.....T....                                                   1815382
14961    648873     T.....T....                                                   648883
14961    1405192    ..A....A....C.CAT.....A........T..                            1405227
                                       \                                        
                                       |                                        
                                      TC
14961    1158853    T......A...                                                   1158863
14961    2012602    T.....T....                                                   2012612
14961    2046805    T.....T..                                                     2046813
14961    2145908    ......T.....A.G....T..A...                                    2145882
                              \                                                 
                              |                                                 
                              C
14961    861098     A.....T...                                                    861089
14961    4005321    T.....T....                                                   4005331
14961    1685757    A....                                                         1685753
14961    3004831    TA....T....T..                                                3004844
14961    1534817    A......A..                                                    1534826
14961    793522     A.A...T.....C..                                               793508
14961    51161      CA....T....                                                   51171
14961    574677     T.....T....                                                   574687
14961    239688     CA....T.....                                                  239677
14961    647872     CA...C.....                                                   647882
14961    831893     CA....T....                                                   831883
14961    1088861    CA....T....                                                   1088851
14961    500343     CA....T....                                                   500353
14961    1873274    CA....T....                                                   1873264
14961    294508     CA....T....                                                   294518
14961    46245      CA....T....                                                   46235
14961    1287740    T.....T....                                                   1287750
14961    868450     CA....T....                                                   868460
14961    149004     C.....T....                                                   148994
14961    43051      T......A...                                                   43061
14961    660304     CA....T....                                                   660294
14961    1612983    CA....T....                                                   1612973
14961    1368529    CA....T....                                                   1368539
14961    2574534    T.....T....                                                   2574544
14961    1990715    CA....T....                                                   1990705
14961    1876502    CA....T....                                                   1876492
14961    1161534    C.....T.....AGG.......AA...AGG...A.T.....A...A...T.....       1161478
                               \       \                                        
                               |       |                                        
                               T       C
14961    3015594    ......T....                                                   3015604
14961    1075473    CAA...T....G...CTT.....--..........TA....A...A...T.....       1075418
                              \                       \                         
                              |                       |                         
                             CT                       A
14961    2529721    TA....T...                                                    2529712
14961    700608     T.A...T....                                                   700618
14961    1273066    CA...AT....                                                   1273056
14961    646005     T.T...T....                                                   646015
14961    2074878    CA....                                                        2074873
14961    2134102    T.....                                                        2134107
14961    657364     TA....T....                                                   657354
14961    836974     TAT...T....A.G.C..A...A....AGG....AT...T.A...A...T.....       836918
                              \                                                 
                              |                                                 
                             CT
14961    1865363    T.....T...                                                    1865372
14961    644919     T.T...T....TC.--AA.T.T.A.....G...A.......A...A...T.....       644866
                                                        \                       
                                                        |                       
                                                        T
14961    2047518    CA....T....                                                   2047508
14961    69625      T.....T....                                                   69635
14961    1185025    T.....T..                                                     1185033
14961    197533     CA...GT.....                                                  197522
14961    1480880    A.A....A...                                                   1480890
14961    1957667    A.....T...T..GG.......A.C.TA..A..AACA.......T....             1957716
                            \                                                   
                            |                                                   
                            A
14961    113174     CA....T....                                                   113184
14961    729724     T.....T.....AGG.......A....A.G...A.A.....A...A...T.....       729780
                               \       \                                        
                               |       |                                        
                               T       C
14961    1343573    .......A..                                                    1343564
14961    713250     T.....T...                                                    713259
14961    1955014    T.....T....T..                                                1955001
14961    702741     T.....T..                                                     702749
14961    684646     CA..C.T....                                                   684636
14961    1639501    C.....T....                                                   1639511
14961    2444006    A.....T....T..                                                2444019
14956    286890     A....GT....                                                   286880
14956    104304     A.A..CT.......                                                104291
14956    53829      A......A..                                                    53838
14956    275515     T.....T....TC.G.T.....A..-...G...T..A....A...A...             275465
                                       \                \                       
                                       |                |                       
                                      TC                C
14956    195543     CAT...T.......G..T....A....                                   195571
                                \      \                                        
                                |      |                                        
                                T      C
14956    73006      CA....T....                                                   73016
14956    166290     T.....T....                                                   166300
14956    7627       CC....T....                                                   7637
14956    7100       A.....T.....                                                  7111
14956    169003     TA....T....TC.........A....AG....A.C.....AA..A...TA....       169059
                                   \   \                                        
                                   |   |                                        
                                   G   C
14956    159224     T.A...T.....C....T....A...TAG.A..A.T.......A.C...             159273
                                  \                                             
                                  |                                             
                                  G
14956    138197     T.....T....                                                   138187
14941    3735197    T.T...T....TC.G..T....A..--........T.T...A...A..              3735244
                                       \              \                         
                                       |              |                         
                                       C              A
14941    3112813    .A....G.......GAT.....A..                                     3112837
14941    16537526   T.....T....                                                   16537516
14941    15136108   CA....T....                                                   15136098
14941    8574788    CAA...T....                                                   8574778
14941    2983572    T.....T....                                                   2983582
14941    11525547   CA....T....                                                   11525557
14941    23958959   T.....T....TC.G.T..........                                   23958987
                                       \                                        
                                       |                                        
                                      TC
14941    2813288    A.....T.....                                                  2813299
14941    8884485    A..C..T..C..C.G.......A....AGG..TG.T.....A...A..              8884436
                                  \    \                                        
                                  |    |                                        
                                  G    C
14941    5374810    TA.T..T......G........                                        5374833
                                \                                               
                                |                                               
                               TA
14941    3149947    A.A...T....TT.GGT.....A....A.G...A.TA....A...A.A.T.....       3150003
                                       \                                        
                                       |                                        
                                      TC
14941    4298544    ..C....A....                                                  4298533
14941    11576330   A....                                                         11576326
14941    5044945    T.....T.....AGG..T..CT.A.T.......A.TA.....A..A...T......T..T  5045007
                               \                   \             \              
                               |                   |             |              
                               T                   T             T
14941    22271444   CAC...T....                                                   22271454
14941    9681904    T.....T...                                                    9681913
14941    19490334   T.....T....                                                   19490324
14941    18432907   T.....T...                                                    18432916
14941    5196236    .A..CAT.....                                                  5196247
14941    17191554   TA....T....                                                   17191544
14941    17346781   .AA...T..T..A.G.......A...                                    17346755
                               \                                                
                               |                                                
                               A
14941    11239067   CA.....A..                                                    11239076
14941    9820087    ......T....                                                   9820077
14941    10403305   T.....T....                                                   10403295
14941    13204797   T.....T...                                                    13204806
14941    3359920    A..T..T....                                                   3359910
14941    14059679   C.....T....                                                   14059669
14941    15725990   A....CT....                                                   15725980
14941    14425791   A.A...T.....T.G.......                                        14425769
                                  \                                             
                                  |                                             
                                  G
14941    18066579   ......T...                                                    18066588
14941    8109059    T.....T....                                                   8109069
14941    8440628    A......A....                                                  8440639
14941    8670991    T.A.C.T.....                                                  8671002
14941    10747263   CA....T...                                                    10747272
14941    9566434    .......A..                                                    9566443
14941    13860713   A.....T....A.G..TT....A....A..T..                             13860679
                              \                                                 
                              |                                                 
                             TT
14941    10388030   ......                                                        10388035
14941    20839527   .......A...                                                   20839537
14941    3979131    CA....T...                                                    3979122
14941    5876946    ......                                                        5876951
14941    11985728   ..                                                            11985727
14941    12602430   A..T..T....TC.GGT.....A..-.T.G.....T.....C...A....A.........  12602494
                                       \              \                    \    
                                       |              |                    |    
                                      TC              A                  CTA
14941    5828152    T.....T....T......                                            5828135
14941    3182834    T.....T....                                                   3182824
14941    12243034   ..                                                            12243035
14941    17348821   ......T.....AGG..T....A....A..                                17348791
                               \                                                
                               |                                                
                               T
14941    3683110    ......T...                                                    3683101
14941    18097141   AT.....A....C.A....T..A....A.......TA........                 18097186
                                  \                                             
                                  |                                             
                                  G
14941    4317586    T.....T....                                                   4317576
14941    3023540    CA....T....                                                   3023530
14941    5367561    T.....T.....C..........-----.G.......T..CA...A.........CT...  5367622
                               \  \    \                \                       
                               |  |    |                |                       
                               T GTT  GA                T
14941    10841737   CA....T...                                                    10841746
14941    4084327    A...C.T.....A.G.....CT.A.T....C....T.....A...A...T..........  4084263
                               \                      \                    \    
                               |                      |                    |    
                               T                      A                  CTA
14941    8476335    ..T...A......G.........                                       8476359
                                \                                               
                                |                                               
                               CA
14941    9584081    A.A...T...                                                    9584072
14941    1476826    CA.G..T....                                                   1476836
14941    7643901    T.....T....TC..CATC...A..-...G...T..A....A...A...T...         7643953
                                                        \                       
                                                        |                       
                                                        T
14941    11250332   T.....T....                                                   11250342
14941    6255170    C.....T....                                                   6255180
14941    7898749    T.....T....G.....--...A..-...G....A.A...CA..TC........        7898803
                               \                                                
                               |                                                
                            TCAG
14941    13878361   T.....T....                                                   13878371
14941    8493729    A...CCT......                                                 8493717
14941    15527330   CA....T....                                                   15527340
14941    4551826    A......A....                                                  4551837
14941    10484508   AA..C.T....                                                   10484518
14941    2963868    A...C.A.....T.G.T...                                          2963849
14941    23489133   CA....T....                                                   23489143
14941    2409638    .......A..T.C.G.T..T..AT...T..T.TA..........                  2409681
14941    12016272   A.A...A.....                                                  12016283
14941    3372624    A.....A....                                                   3372634
14941    3310617    CA....T....TC.GGA..........--...T..CA....A...A...T..........  3310681
                                      \   \           \                    \    
                                      |   |           |                    |    
                                     TT   A          TA                   CA
14941    5796374    AA.T...T....C.G..T..A.A..-.T...T.TAA.G.....G.A...CC....C....  5796434
                                  \                           \                 
                                  |                           |                 
                                  G                           G
14941    1617440    T.T...T....                                                   1617450
14941    3687881    CA....T....                                                   3687891
14941    1781947    CA....T....                                                   1781957
14941    4761340    T.....T....                                                   4761350
14941    4130428    T..G..T....                                                   4130418
14941    4605192    A.....T...                                                    4605201
14941    12706199   TAT...T....                                                   12706209
14941    20056207   T.TG..T....T..                                                20056194
14941    13947929   CA....T....                                                   13947919
14941    780743     CA.G..T....                                                   780733
14941    5613515    CA....T...                                                    5613524
14941    10669609   T.....T....                                                   10669599
14941    11033409   CA....T.T..T...                                               11033423
14941    6593178    CA....T....A....TTC...A....AT.C..A.CA....A.T.A...T....        6593233
                              \                                                 
                              |                                                 
                             CT
14941    19217238   T.....T...                                                    19217229
14941    22460807   CATG...A...TC.........A....A.G...A.T..A..A...A...TA....       22460751
                                   \   \                                        
                                   |   |                                        
                                   G   C
14941    2272545    CA....T....T...                                               2272559
14941    12540881   A.A...T.....A.G......                                         12540860
                              \                                                 
                              |                                                 
                              C
14941    13036552   CA....T....                                                   13036562
14941    4610960    A.A...T....                                                   4610950
14941    7666220    TA....T....                                                   7666230
14941    1763460    T.....T.GCTTT.GGT....AA..-.......T.......A...A.........       1763516
                                       \                \                       
                                       |                |                       
                                      TC                T
14941    4664170    T.....T....                                                   4664180
14941    5808241    T.....T......GG.......A....                                   5808213
                               \      \                                         
                               |      |                                         
                               T      T
14941    17569086   TA.........                                                   17569096
14941    2011743    T.....T.....AGG..T...T.ACT...G.....T.....A...A...CA....       2011687
                               \                      \                         
                               |                      |                         
                               T                      A
14941    3697984    C.....T....                                                   3697994
14941    5502446    C.....T....                                                   5502456
14941    5503531    T.....T....                                                   5503521
14941    17741822   T.....T....                                                   17741832
14941    18488078   CA....T....                                                   18488068
14941    8717770    T.....T....                                                   8717780
14941    3230874    CA....T....                                                   3230884
14941    16408058   CA....T.....                                                  16408047
14941    9186106    T.....T....                                                   9186096
14941    22263422   T.....T....                                                   22263412
14941    6324450    T.....                                                        6324455
14941    8172017    T.....TA...A.G.CTT....A..-...G.........T.A...A...CA....CT...  8171956
                              \                         \                       
                              |                         |                       
                             CT                         T
14941    10565384   T.....                                                        10565379
14941    11863594   CA....T.....                                                  11863605
14941    5640479    AA....T....                                                   5640469
14941    12659262   CA....T....                                                   12659272
14941    18510472   C.....T....                                                   18510462
14941    10563498   CA....T....                                                   10563488
14941    16621409   T..C..T....                                                   16621419
14941    6722506    T.....T....                                                   6722516
14941    14756428   T.....T......GA..T...T.ACT...G...ATA.....A...A...T.....       14756372
                               \                    \                           
                               |                    |                           
                               T                    T
14941    1876822    T.....T....                                                   1876832
14941    2987775    T.....T....                                                   2987765
14941    3963740    CA....T....                                                   3963730
14941    7155720    CA....T....                                                   7155730
14941    7534228    AA....T....                                                   7534238
14941    9270724    CA....T....                                                   9270714
14941    3379553    TA....T....                                                   3379543
14941    8320492    T....CT....                                                   8320482
14941    13858250   T.....T....                                                   13858240
14941    14364980   T.....T....                                                   14364970
14941    1244427    TA....T....                                                   1244437
14941    4557016    CA....T....                                                   4557006
14941    6581184    CA....T....                                                   6581194
14941    9123131    CA....T....                                                   9123121
14941    9197006    CA....T....                                                   9197016
14941    13295378   T..T..T....                                                   13295388
14941    21961659   A.....T....                                                   21961649
14941    7358922    T.....T....                                                   7358932
14941    8558770    CA....T....                                                   8558780
14941    10715304   CA....T.....A.G.......A..T.AGGA..A.T.....A...A...CA....       10715248
                               \       \                                        
                               |       |                                        
                               T       C
14941    9553302    CA....T...                                                    9553293
14941    17720350   CA....T....                                                   17720340
14941    5712706    CA....T....                                                   5712716
14941    6565985    TA....T....                                                   6565995
14941    7341706    CA....T....                                                   7341716
14941    8715311    C.....T....                                                   8715301
14941    9119314    CA....T....                                                   9119304
14941    13186702   CA....T....                                                   13186692
14941    17258326   T.....T....                                                   17258336
14941    6193817    CA..C.T.....                                                  6193828
14941    7475320    CA....T....                                                   7475310
14941    10319677   T.....T....                                                   10319687
14941    3074467    CA....T....                                                   3074477
14941    5954270    CA....T....                                                   5954280
14941    6347698    TA....T....                                                   6347708
14941    15773109   T.C...T.....A.G......AA....AG...TG.CA....A...AT..T.....       15773165
                               \       \                                        
                               |       |                                        
                               T       C
14941    21579561   CA....T....                                                   21579551
14941    3449396    ....                                                          3449399
14941    5909962    T.....T....                                                   5909952
14941    3834767    T.....T....                                                   3834777
14941    7314738    A.....T.....                                                  7314749
14941    11061199   T.....                                                        11061204
14941    8281730    CA....T...                                                    8281721
14941    1609978    ......T.....                                                  1609989
14941    8085555    T.....T...                                                    8085564
14941    5737794    CA....T....                                                   5737804
14941    2886734    CA....T....                                                   2886724
14941    7783189    A.C...T....                                                   7783199
14941    16876128   C..T..T...                                                    16876137
14941    7899497    CA....T....                                                   7899487
14941    7925550    TA....T....                                                   7925560
14941    7952763    CA....T....                                                   7952753
14941    13491872   CA....T....                                                   13491862
14941    1750559    T.....T....                                                   1750549
14941    4976819    CA....T....                                                   4976829
14941    10292673   T.....T....                                                   10292663
14941    16179869   CA....T.....TGG.......A....AGT.TTGAT.T...A...A...T..........  16179805
                               \       \                                   \    
                               |       |                                   |    
                               T       C                                 CTA
14941    20783800   T.....T....                                                   20783790
14941    23575321   T.....TT...T.G...T..---...A..--..A.T.....A...A...T.....CTA..  23575376
                               \                                                
                               |                                                
                               T
14941    5890329    CA....T....                                                   5890319
14941    8630397    CA....T....                                                   8630407
14941    8741903    CA....T....                                                   8741893
14941    2313643    TC....T...                                                    2313652
14941    20498850   TA....T....                                                   20498840
14941    22746008   CA....T....                                                   22745998
14941    18573791   CA....T....                                                   18573781
14941    9082385    CA....T....                                                   9082375
14941    12501092   CA....T....                                                   12501102
14941    17739246   TT....T....                                                   17739236
14941    18434766   CA....T....                                                   18434776
14941    19084382   T.....T....                                                   19084392
14941    3754798    CC....T...                                                    3754789
14941    17816496   T.....T...                                                    17816487
14941    20370022   AA....T....                                                   20370032
14941    3545265    T.....T....                                                   3545255
14941    5405441    T.....T....                                                   5405451
14941    5690021    T.....T....                                                   5690031
14941    8378384    CA.........                                                   8378374
14941    8753694    CA....T....                                                   8753684
14941    9123877    CA....T....                                                   9123867
14941    9284669    CA.G..T....                                                   9284679
14941    9721099    CA....T....                                                   9721109
14941    17992284   AA....                                                        17992279
14941    18268612   CA....T...                                                    18268603
14941    19087191   T.....T....                                                   19087181
14941    6516128    CA....T....                                                   6516138
14941    7832509    CA....T...                                                    7832500
14941    1861661    T.A...T....                                                   1861651
14941    10267904   CA....T....                                                   10267894
14941    10458595   T.....T.....AGG.......A..A.AGG..TG.T.....A...A...T.....       10458651
                               \       \                                        
                               |       |                                        
                               T       C
14941    19955450   CA....T...                                                    19955441
14941    12554681   CA....T...                                                    12554672
14941    17112868   T.....T....                                                   17112878
14941    10404052   CT....T....                                                   10404042
14941    3213911    .A....T...                                                    3213920
14941    5040221    CA....T....                                                   5040231
14941    5695151    CA....T....                                                   5695161
14941    7308018    CA....T....                                                   7308008
14941    927220     CA....T....                                                   927230
14941    6351951    T..T..T....                                                   6351941
14941    12321611   CA....T....                                                   12321621
14941    21495080   T.....T....                                                   21495090
14941    2573802    T.........                                                    2573793
14941    7299015    T.....T....                                                   7299025
14941    3135883    CA....T...                                                    3135892
14941    13613527   CA....T....A...ATTG...A..-...G.....CA....A...A...T..........  13613591
                              \                       \                    \    
                              |                       |                    |    
                             CT                       T                  CTA
14941    9165607    T.....T....                                                   9165617
14941    11296239   T.....T....                                                   11296249
14941    15635646   T.....T....                                                   15635656
14941    17494022   T..T..T...                                                    17494031
14941    3236275    CA....T....A.G..TTC...A..-...G...T.......A...AT..T.....       3236219
                              \                         \                       
                              |                         |                       
                             CT                         T
14941    4023356    A.....T...                                                    4023347
14941    15236730   CA....T....                                                   15236740
14941    5826095    ......T..                                                     5826103
14941    8011128    T.....T....                                                   8011118
14941    8722148    A.....T....                                                   8722138
14941    3796514    AA....T...                                                    3796505
14941    11167896   T.....T...                                                    11167887
14941    22770978   CA....T...                                                    22770969
14941    3737066    .....CT.....C.........                                        3737088
                                   \                                            
                                   |                                            
                                   G
14941    8060686    A.........                                                    8060695
14941    47295      CA........                                                    47286
14941    16234595   T.....T....                                                   16234605
14941    9695789    CA....T....                                                   9695799
14941    20491191   T.....T..                                                     20491199
14941    8386139    T.....T....                                                   8386129
14941    8916536    T.....T..                                                     8916544
14941    6783114    CA....T....                                                   6783104
14941    16765600   CA....T....                                                   16765610
14941    4756684    A.....                                                        4756689
14941    3411028    A.....T....T..                                                3411041
14941    3841296    AA.T...A....A.A.......A....A..                                3841266
                               \                                                
                               |                                                
                               A
14941    21586096   A..C..TA......A.......A....A...                               21586127
                                \                                               
                                |                                               
                                T
14941    4232103    CAA...T....----..--...A..-...G...T..A....A...A...T.....       4232055
                                                        \                       
                                                        |                       
                                                        C
14941    8951185    T......                                                       8951191
14941    13471951   C....                                                         13471947
14941    3951045    TA....T....                                                   3951035
14941    9541840    T.A...T....                                                   9541830
14941    20440129   T.....                                                        20440134
14941    8353642    T.A...T....                                                   8353632
14941    3653072    T.....                                                        3653067
14941    3919594    CA....T....                                                   3919584
14941    4938909    CA....T....                                                   4938899
14941    8295937    CA....T....                                                   8295927
14941    17341379   T.....T....                                                   17341389
14941    23369193   CA....T....                                                   23369203
14941    7219762    T.....                                                        7219767
14941    8786571    CA....T....                                                   8786581
14941    12014124   C....                                                         12014128
14941    18747354   CA....T....                                                   18747364
14941    4828988    T.....T....                                                   4828998
14941    6702443    T.....T....                                                   6702433
14941    5483704    AAA...T...T.C...G....T.ACT.......T.........                   5483659
                                  \                     \                       
                                  |                     |                       
                                 AG                     T
14941    9343119    T.....T....                                                   9343109
14941    1859069    AAA...T.T...C.........A.......T..                             1859036
                                  \                                             
                                  |                                             
                                  G
14941    12353120   TA....T....                                                   12353110
14941    3106882    CA....T....                                                   3106872
14941    3779602    ..C...                                                        3779607
14941    7228224    A......A....                                                  7228213
14941    7506086    CA....T....                                                   7506076
14941    3948295    A.....                                                        3948290
14941    8673314    C.....T...                                                    8673323
14941    5595836    T.....T...                                                    5595845
14941    11351344   TT....TA....A.A.....CT.AC....T.G.T.......A...A...T.....       11351288
                               \                        \                       
                               |                        |                       
                               T                        T
14941    14005219   T.....T....                                                   14005229
14941    18673283   CA....T...T..GG..T....A....                                   18673310
                              \                                                 
                              |                                                 
                              T
14941    3223726    T......A...                                                   3223716
14941    7402041    T.....T....T.GG.......A....AGG...A.CA....A...A...T.....C.A..  7401980
                               \       \                                        
                               |       |                                        
                               T       C
14941    8748301    A.....T....T..                                                8748288
14941    904643     T.....T....                                                   904653
14941    10499699   CA....T....                                                   10499689
14941    13429797   ..A..CG....A.G...TC...A..-...G...........A...AT..T.....       13429741
                               \                      \                         
                               |                      |                         
                              TT                      T
14941    11606307   CA....T....                                                   11606317
14941    21996835   TA....T...                                                    21996844
14941    7585622    CA....T.....AG...TC...A....A.G...A.......A...A...             7585572
                              \                                                 
                              |                                                 
                             CT
14941    4570867    ...G..TC....C.G.......A..                                     4570842
                                  \                                             
                                  |                                             
                                  G
14941    10727396   C.....T....TC.........A....AGG...A.T.....A...A...T.....       10727452
                                   \  \                                         
                                   |  |                                         
                                   A  T
14941    12244426   CA....T.....A.G.......A....A.G...G.T.....A...A...T.....       12244370
                               \       \                                        
                               |       |                                        
                               T       C
14941    11338675   CA....T....A....TA..CT..CT...G...T..A....A...A........        11338731
                              \                         \                       
                              |                         |                       
                             CT                         C
14941    1692207    T.....T....                                                   1692217
14941    5602645    CA....T....                                                   5602635
14941    9025372    T.....T.....AGG.......A....A.G..TG.T.....G...T...T....        9025315
                               \       \                                        
                               |       |                                        
                             ACT       C
14941    21254078   T.A...T.....AGG.......A....A.G...A.A.....A...A...C.....       21254134
                               \        \                                       
                               |        |                                       
                               T        T
14941    12660599   CA....T....                                                   12660589
14941    5433909    CA....                                                        5433914
14941    22928019   T.....T....                                                   22928029
14941    6685044    T.....T....                                                   6685034
14941    6208709    T.A...T....--T.AGG....A..-...G...........A......ATT.........  6208769
                                                      \                    \    
                                                      |                    |    
                                                      A                  CTA
14941    8499796    T.....G....                                                   8499786
14941    5310222    CA....T....                                                   5310232
14941    21830515   A.....                                                        21830520
14941    8262062    T.....G....                                                   8262052
14941    10194568   T.....T....                                                   10194578
14941    7768186    CA....T....                                                   7768176
14923    2052241    T..........                                                   2052231
14923    4058989    T.....T...                                                    4058980
14923    6538527    T.....T....                                                   6538517
14923    5202713    ......T....                                                   5202703
14923    4554647    A......A...                                                   4554637
14923    2495876    T.....                                                        2495871
14923    5570424    T.T...T....                                                   5570414
14923    3029337    T.....T....                                                   3029327
14923    761491     A.....T.....AGG.......AT...AG....A.CA........A...TA....A....  761431
                            \                                                   
                            |                                                   
                            A
14923    1577231    T.....T....                                                   1577221
14923    1256452    T.A...T....                                                   1256442
14923    6814401    A......A...                                                   6814411
14923    4577132    A.T...T...                                                    4577123
14923    4205401    TT....T....                                                   4205391
14923    5184392    T.....T...                                                    5184383
14923    321064     A..G..T....                                                   321074
14923    4229080    T.A...T....T..C...                                            4229097
14923    536696     CA....T....                                                   536706
14923    3608190    T.....T.....C..                                               3608204
14923    1337654    CA....T....TC..G......TT...A..A..A.T.....A...A...             1337706
                                   \  \                                         
                                   |  |                                         
                                  GA TT
14923    5024873    T.....T...                                                    5024864
14923    5779839    ......T.....C..                                               5779825
14923    6675103    T.....T....TC...G.....A....A.....A.A.....A.T.A...             6675053
                                   \   \                                        
                                   |   |                                        
                                   G   C
14923    4103018    T..........                                                   4103028
14923    4085455    CA....T....                                                   4085465
14923    6887895    CA....T....                                                   6887885
14923    1340050    CA....T.....AGG.....CT.A.T...GA...ACA..T.A..TA.........       1339995
                               \                                                
                               |                                                
                               T
14923    5456717    T.....T....                                                   5456727
14923    6880416    CA....T....                                                   6880426
14923    1235780    T.....T....                                                   1235770
14923    3305807    CA....T....                                                   3305797
14923    789853     CA....T....                                                   789843
14923    5126231    A.....T.....AGA..T....A....A.G..TG.A.........                 5126185
                               \        \                                       
                               |        |                                       
                               T        T
14923    6629118    T.T...T....                                                   6629108
14923    5522791    TA....T....                                                   5522781
14923    5417840    T.....T....                                                   5417830
14923    4306744    CA....T....                                                   4306734
14923    382809     A.....T....                                                   382819
14923    4364207    CA....T....                                                   4364197
14923    2617502    AA....T....                                                   2617492
14923    3561469    T.....T....                                                   3561459
14923    6335091    CA....T....                                                   6335101
14923    6017383    CAC...T.....                                                  6017394
14923    5416100    T....CT....                                                   5416090
14923    2709881    CA....T....                                                   2709871
14923    3148344    CA....T....A...CT.....A....                                   3148372
                              \                                                 
                              |                                                 
                             CT
14923    6217260    .A....T....                                                   6217250
14923    1967048    CA....T....                                                   1967058
14923    5764561    T.....T...T.AGG.....CT.A.T...G.G.........A...A...T.....       5764505
                              \                         \                       
                              |                         |                       
                              T                         T
14923    3032463    T.....T....                                                   3032453
14923    457785     CA....T....A.G.ATT....A..-T..G...T.......A.......T.....       457841
                             \                          \                       
                             |                          |                       
                            AC                          C
14923    6724327    T.....T....                                                   6724317
14923    6096053    TT.......                                                     6096045
14923    6126998    T.....T....                                                   6126988
14923    5640960    A.....T...                                                    5640969
14923    5046919    T.A...T....TC....T..CT.A.T........A.TG.-.A...A...T.....       5046865
                                   \                                            
                                   |                                            
                                   G
14923    410295     T.C...T....                                                   410285
14923    3559883    CA....-....                                                   3559874
14923    6931672    T.....                                                        6931667
14923    702445     ......T....T..                                                702432
14923    1598800    T.....T....                                                   1598790
14923    5398540    TA....TC...TC.GG......A..-...G...T.......A.T.A...T.....       5398596
                                       \                \                       
                                       |                |                       
                                      TC                T
14923    6764649    CA....T....                                                   6764639
14923    3422745    CA....T.....AGG.......A.....-....A.TA..T.A...A.........       3422800
                               \       \                                        
                               |       |                                        
                               T       C
14923    3956284    CA....T....                                                   3956294
14923    6744741    T.....T....                                                   6744731
14923    835754     CA....T....                                                   835764
14923    6681457    TA....T.....AGG.......A....A.G...A.A.....A...A...CA....       6681512
                               \                                                
                               |                                                
                               T
14923    304364     T.A.C.....AT..G..T...C.A...........TT........A.G.......       304306
                           \  \                       \                         
                           |  |                       |                         
                          AT  G                       A
14923    1774567    ...T..                                                        1774572
14923    6669896    T.....T....                                                   6669886
14923    3085633    CA....T...                                                    3085642
14923    4057935    T.....                                                        4057930
14923    5448070    T.....T....                                                   5448080
14923    5308339    CT....T.....                                                  5308350
14923    6300710    CAT...TTC...A.G..T....A....AGGT..A.......A...A...T.....       6300654
                               \       \                                        
                               |       |                                        
                               T       C
14923    3498174    TA....T....                                                   3498164
14923    1884373    T.....T....TC.........A....A.G...A.A.....A...AT..T.....       1884317
                                   \   \                                        
                                   |   |                                        
                                   G   C
14923    5570885    CA....T....                                                   5570875
14923    4817213    T.....T....                                                   4817203
14923    5162602    T.....T.....AGG.......A....A.G...A.A.....A.T.A...C..          5162549
                               \       \                                        
                               |       |                                        
                               T       C
14899    415104     T.....T....A...C.TG...A..-...G...A.T.....A...A...CA.........  415168
                              \                      \                     \    
                              |                      |                     |    
                             CT                      T                   CTA
14899    736996     CA....T..                                                     736988
14899    1052421    CA....T.....AGG.......A..-...G...T.T.G...A..T..............   1052482
                               \       \               \                   \    
                               |       |               |                   |    
                               T       C               A                   A
14899    460635     T.....T..                                                     460643
14899    1325208    A.....T....                                                   1325198
14899    651311     ......TA.GT.T.GGTTG..AAT...A..T..T........A.TA...TA...T.....  651371
                        \                                                       
                        |                                                       
                        G
14899    406657     T.....T...                                                    406648
14899    649179     T.....T..                                                     649171
14899    1266012    T.....                                                        1266017
14899    344783     T.....T...                                                    344774
14899    65424      T.....T....                                                   65434
14899    762722     CA....T....                                                   762712
14899    506202     T.....T....                                                   506212
14899    835982     T.....T....TT....--...A....AG.C..A.T.....A...A....A...        836037
                                  \                                             
                                  |                                             
                               GGTG
14899    853122     CA....T....                                                   853132
14899    592084     T.....T....T..                                                592071
14899    466020     TA....T....                                                   466010
14899    480584     A..G...A....                                                  480595
14899    821572     TA....T.....AGG..T..CT.A.T.........T.....A...A.C.......       821516
                               \                      \                         
                               |                      |                         
                               T                      A
14899    1198233    TA....T....                                                   1198243
14899    492905     CA....                                                        492900
14899    333298     CA....T....                                                   333308
14899    478554     CA....T....                                                   478544
14899    796029     CA....T...                                                    796038
14899    906146     CA....A....                                                   906136
14899    442396     C.....T..                                                     442404
14899    873532     CA....T....                                                   873522
14899    424840     T.....T....                                                   424830
14899    769107     T.....T...                                                    769116
14899    314302     A......A...                                                   314312
14899    395894     T.....T....                                                   395884
14899    1231134    A.....T...                                                    1231125
14899    479250     A......A....                                                  479261
14899    332525     CA....T....A.G...TC...A....AGG..TG.T.....A...A...G.....       332469
                              \                                                 
                              |                                                 
                             CT
14899    556514     CA.C..T....                                                   556504
14899    1031891    -A....T....                                                   1031900
14899    1083459    ......T....                                                   1083469
14899    608571     CA....T......GG.......A......G...G.A.....G.......C.....       608515
                               \       \                                        
                               |       |                                        
                               T       C
14899    190266     ......T.....AGG......TA....AG....A.T.....A.T.A...T.....       190322
                               \       \                                        
                               |       |                                        
                               T       C
14899    801715     T.....T....A..                                                801702
14899    992221     T.....T....                                                   992231
14789    1555795    T.....T....                                                   1555785
14789    674297     .......                                                       674303
14789    786666     T.....T....                                                   786656
14789    1525275    A....                                                         1525271
14789    68152      A.....AA........TTC...C......                                 68122
                                \                                               
                                |                                               
                               TG
14789    915770     ......T......G.C......A....                                   915742
                                \                                               
                                |                                               
                               CT
14789    1047704    T.....T....A.G.C.T....A..-.........T.....A..TA...T.....       1047648
                              \                       \                         
                              |                       |                         
                             CT                       A
14789    602012     T.....T....                                                   602002
14789    1657384    A.....T.C..T..G....-.C.A.T...GCA..A..T....G.T...ACA.......    1657441
                                  \                                             
                                  |                                             
                                  G
14789    1228476    ....C.T.....                                                  1228487
14789    692326     A....                                                         692322
14789    1085795    A.....T....                                                   1085805
14789    1832512    T.....T....                                                   1832502
14789    137899     C.....T....                                                   137889
14789    497366     CA....T....                                                   497376
14789    611509     CA....T.....A.G..T....A..-.TGG...........A...A...T.....       611453
                               \       \                \                       
                               |       |                |                       
                               T       C                T
14789    1522396    T.....T....                                                   1522386
14789    138460     T.A..CT....                                                   138470
14789    1285660    T.....T....                                                   1285670
14789    511328     C.....T....                                                   511318
14789    1077910    CA....T....                                                   1077900
14789    1152387    CA....T....                                                   1152397
14789    1621510    TA....T....                                                   1621520
14789    64334      T.....T....                                                   64324
14789    1460061    T.....T....                                                   1460051
14789    429107     T.....T....                                                   429097
14789    765680     T.....T....A...CT.C...A..-T.......AT.....A...A...TA....       765736
                              \                       \                         
                              |                       |                         
                             CT                       A
14789    1159048    T.....T..                                                     1159056
14789    775073     T......A....                                                  775062
14789    1896880    T.....T....A.G.C.T....A....A.G...A.A.....A...A..........      1896823
                              \                                                 
                              |                                                 
                             CT
14789    1138296    ......T...                                                    1138305
14789    129169     TC....T.....A.G..T....A..-...G.....T.....G...A...             129219
                               \       \              \                         
                               |       |              |                         
                               T       C              A
14789    601770     TA.........                                                   601780
14789    314881     A....CT....                                                   314871
14789    675174     T.....T....TC.GG.T..A.A..-...G...........A...A...             675124
                                       \              \                         
                                       |              |                         
                                      TC              A
14789    730264     CA....T......TC.T.-...A..-...G...T.......A...A..........      730209
                               \                        \                       
                               |                        |                       
                               G                        C
14789    735512     T.....T...                                                    735503
14786    4747641    AA....TA....AG...T....A....A..                                4747612
14786    5975292    T.....T....                                                   5975282
14786    3038859    T.....T....                                                   3038849
14786    58752      T.....T....                                                   58762
14786    7215600    T.....G....                                                   7215590
14786    1972821    T.....T....                                                   1972811
14786    5217610    A.....T....                                                   5217600
14786    5374462    T.....T......GG..T....A....                                   5374489
                               \                                                
                               |                                                
                               T
14786    854813     A.T...T....                                                   854803
14786    539917     T.....                                                        539912
14786    651839     T.....T....                                                   651849
14786    3376383    A.....A....                                                   3376393
14786    315829     A.....T.....                                                  315840
14786    5071695    A.A...T....TC.GGT.....C....A.T...A.AC....A...A...G....        5071640
                                       \                                        
                                       |                                        
                                      TC
14786    4507798    T.....T....                                                   4507788
14786    3313908    A.A....A....A.A.....A.A....A..                                3313938
                              \                                                 
                              |                                                 
                              C
14786    5258684    .A..A.TA....C.A...C..A.....A..T..                             5258651
                                  \                                             
                                  |                                             
                                  G
14786    7015307    A.A...T.....T...A.....                                        7015285
                                  \                                             
                                  |                                             
                                  G
14786    3256186    AA....T......GG.G.....AT...AG..T.ACT.T.......A...TA...TAT...  3256246
                                \                                               
                                |                                               
                                T
14786    4350333    A......A...A..                                                4350346
14786    3343896    A.A...T..G..AGG..T........TG..A..A.TA........                 3343851
                               \                                                
                               |                                                
                               A
14786    104296     T.....T....                                                   104306
14786    5324985    A.C...G.....C...T.C........A..T..                             5325018
                                   \                                            
                                   |                                            
                                   G
14786    7258223    CA....T.....                                                  7258234
14786    2526849    ......T...                                                    2526840
14786    4360903    T.....                                                        4360898
14786    5178374    A...G.T....TA.G....T.......A..                                5178404
                               \                                                
                               |                                                
                               T
14786    94041      T.....T....                                                   94051
14786    4060590    A....CT....                                                   4060600
14786    7478538    T.....T...                                                    7478547
14786    3780984    A.....T...                                                    3780975
14786    2506746    A.....T...                                                    2506737
14786    7161573    ......T.....                                                  7161584
14786    4004920    -A....T.....AGG..T....A....--..A.TT.........A....T.....T....  4004857
                               \                         \    \              \  
                               |                         |    |              |  
                               T                        TA    A            AAG
14786    1137723    CAC...T....                                                   1137713
14786    4634912    TA....T....TC.GAT..-..A..-...G...T.......A...A...TA.........  4634851
                                                        \                  \    
                                                        |                  |    
                                                        T                CTA
14786    2953176    CA....T....A..ACT.....A..-T..G.....AA....A...T..............  2953113
                               \                      \                    \    
                               |                      |                    |    
                              TT                      A                   TA
14786    4715085    T.....T....                                                   4715075
14786    4463687    T.....T....TC.GGT.....A..-...G.....T.TA..A...A.........       4463631
                                       \              \                         
                                       |              |                         
                                      TC              A
14786    2851557    TA....T....                                                   2851547
14786    5162916    A.....T...                                                    5162925
14786    2747282    TA....T....TC.GGT.....A..-T..G.....T.....A...A...T.....       2747338
                                       \              \                         
                                       |              |                         
                                      TC              A
14786    4910398    ......T.....A.G....A..A..-.....T..AATG.......A..              4910445
                               \                                                
                               |                                                
                               T
14786    736561     A..G..T.....A.A..T........                                    736534
                               \     \                                          
                               |     |                                          
                               T     T
14786    7735923    ......AC.T..AGG.......A..T.A.....A.T.A....                    7735881
                        \                                                       
                        |                                                       
                        T
14786    6969467    A.....T....                                                   6969477
14786    4756385    A......A....A.G....T..----.A..T..A.CA........A..              4756341
                               \                                                
                               |                                                
                               T
14786    430360     A...........                                                  430371
14786    4674943    AA....T.....T.A.A.....A....                                   4674915
                                      \                                         
                                      |                                         
                                     TT
14786    7009018    T.....T....                                                   7009008
14786    3355358    CA....T....TC..GT.....A..-........A.TG...A...A...T.....TTA..  3355418
                                       \                                        
                                       |                                        
                                      TC
14786    2158005    C.T...T.....                                                  2158016
14786    5946654    CA....T....                                                   5946644
14786    1284924    CA....T....T..C...                                            1284941
14786    5798576    A.....T....                                                   5798586
14786    5777590    T.....T....                                                   5777600
14786    2622847    A....AT.....C..                                               2622861
14786    5207686    CA....T...                                                    5207695
14786    4458867    T.....T....TC.........A..-.G.G.....CA....A...C...T.....       4458923
                                   \   \              \                         
                                   |   |              |                         
                                   G   C              A
14786    4155528    ......T....                                                   4155518
14786    2442825    CA....T....                                                   2442815
14786    5580698    A.....G....TA.GG..C...A....AGG...A.T.....A...A...T.....       5580642
                                      \                                         
                                      |                                         
                                     CT
14786    1961303    T.....T....                                                   1961293
14786    4095193    CA....T....                                                   4095183
14786    1252638    T.....T....                                                   1252648
14786    5038393    CC....G....                                                   5038403
14786    3206524    T.....T....T.....T....A..-...G.....T.....A...A...CA.........  3206591
                               \       \              \                    \   \
                               |       |              |                    |   |
                               T       C              A                  CTA TTA
14786    3489448    CA....T....                                                   3489458
14786    158468     A...                                                          158471
14786    3327729    CA....T...                                                    3327738
14786    2728946    CA....T....                                                   2728936
14786    4661552    T.....T....                                                   4661562
14786    298451     TA....T....                                                   298441
14786    4986051    T.....T....                                                   4986041
14786    1740723    T.....T.....A.G..T....A....--..G..C...A......A...T.....       1740779
                               \       \                      \                 
                               |       |                      |                 
                               T       C                     AA
14786    40252      T..T..T....                                                   40242
14786    223823     T.....T....                                                   223833
14786    3213761    T.....T....                                                   3213751
14786    1960575    CA....T....                                                   1960565
14786    4675138    T.....T....                                                   4675128
14786    7324531    CA....T....                                                   7324521
14786    740456     T.....T....                                                   740466
14786    5707860    CA....T...                                                    5707851
14786    7619740    C.....T....                                                   7619730
14786    4207568    A.....T....                                                   4207578
14786    4078346    A......A...                                                   4078336
14786    2507880    T.....T....                                                   2507870
14786    3005918    CA....T....                                                   3005908
14786    1624313    TA....T....                                                   1624303
14786    4694792    A.....T....                                                   4694782
14786    156759     ......T...                                                    156768
14786    1555584    T.....T....                                                   1555594
14786    1992437    CA....T....                                                   1992427
14786    2302140    TA...CT....                                                   2302150
14786    3311801    T.....T.....AG........A....A.G...A.T.....A...A...T.....       3311745
                               \       \                                        
                               |       |                                        
                               T       C
14786    6286460    TA....T....                                                   6286450
14786    4755373    T.....G....                                                   4755383
14786    545673     TA....T....                                                   545663
14786    5057781    T.....T...                                                    5057772
14786    6003461    T.....T....                                                   6003471
14786    4578931    CA....T....                                                   4578921
14786    3968979    CA....T....                                                   3968989
14786    4281746    CA....T....                                                   4281756
14786    5841192    C.....T...                                                    5841201
14786    1499362    T.C.G......                                                   1499352
14786    4942780    T.....T....                                                   4942770
14786    453922     T.....T...                                                    453913
14786    5818228    TA....T....                                                   5818218
14786    85379      CA....T....                                                   85389
14786    4659273    T.....T...                                                    4659264
14786    6761071    T.....T....A...CTT....A..-...G...T.......A...A...CA....       6761015
                              \                         \                       
                              |                         |                       
                             CT                         T
14786    3420924    A.....T....                                                   3420914
14786    7444074    .......C..                                                    7444083
14786    7553375    T.....T....A.G.CTT....A..-...G...T.......A...A...             7553425
                              \                         \                       
                              |                         |                       
                             CT                         T
14786    143386     T.....T....                                                   143376
14786    2835741    A......C...                                                   2835751
14786    6970011    TA....T...                                                    6970020
14786    3433227    CA....T....A...C.TC...A......G...A.T..C..A...A...T..T..       3433170
                              \                 \                               
                              |                 |                               
                             CT                 T
14786    4589544    AA....T.....A.G..T.....A.T...                                 4589515
                              \                                                 
                              |                                                 
                              C
14786    793013     CA....T...                                                    793004
14786    577081     A.....T....                                                   577091
14786    7627279    T.....T..---.T..--..CT.A.T...G.....T.....A.T.A...T.T...TTA..  7627224
                                                      \                         
                                                      |                         
                                                      A
14786    4419170    AA....T.....                                                  4419159
14786    4704407    ......                                                        4704402
14786    7190150    CA....T....                                                   7190160
14786    7335720    CA....T....                                                   7335730
14786    2100088    CA....-....                                                   2100079
14786    1794801    T.....                                                        1794796
14786    4598457    T..........                                                   4598467
14786    817560     TA....T.....AGG..T...T.A.T.......T.......A...A..A.....        817615
                               \                        \                       
                               |                        |                       
                               T                        T
14786    1476655    CA....T....                                                   1476665
14786    4128824    A.....T.....                                                  4128813
14786    2431192    CA....T....                                                   2431182
14786    2162587    T.....T....                                                   2162597
14786    3258560    T.....T....                                                   3258550
14786    7560667    T.....                                                        7560662
14786    3337210    A.A...T.....C.G.......                                        3337232
                                  \                                             
                                  |                                             
                                  G
14786    1708987    A.....TT...A...A.TC...AA...AGG...A.T.T...A...A.C.......       1709043
                              \                                                 
                              |                                                 
                             CT
14786    6737204    CA....T...                                                    6737213
14786    5776601    A.....T....                                                   5776591
14786    2326628    T.....T....                                                   2326618
14786    2565398    CA....T....A...C.TC...A....A.G....AA.....A...A...T.....       2565342
                              \                                                 
                              |                                                 
                             CT
14786    115285     CA....T....                                                   115295
14786    3567730    TA....T....                                                   3567720
14786    5581079    A.....T.....C.GG....                                          5581060
14786    1983073    T.....T.....A.G.......A....A.G...A.A.....A...A...T.....       1983017
                               \       \                                        
                               |       |                                        
                               T       C
14786    5810977    CA....T....                                                   5810987
14786    521304     T.....T.....AGG.......A....AGG...A.T.....A...A...C.....       521360
                               \        \                                       
                               |        |                                       
                               T        T
14786    1351932    T.....T....                                                   1351922
14786    7659545    T.....T....A.....T..CT.A.T.........T.....A...A...T.....       7659609
                               \   \                  \                         
                               |   |                  |                         
                             TCA GTTGGG               A
14786    5289068    T..C..T....                                                   5289078
14786    4180798    A.A....A....                                                  4180787
14786    3922464    T.....T....                                                   3922454
14619    70687      CA....T......T.......                                         70710
                                \                                               
                                |                                               
                              TTG
14619    45017      ......T....                                                   45007
14619    48868      T.....T...T.A.G..T.........AG.C.TG..A....G...A...T.....       48812
                              \        \                                        
                              |        |                                        
                              T        C
14619    230614     T.....T....                                                   230624
14619    218644     T.....T....                                                   218634
14619    27879      ..A....A..A.A.G..TCT.TA...TA.....A.T.A.......A.....           27930
                              \                                                 
                              |                                                 
                              T
14619    76255      T.....T....A.G.C.T....A....A.G...A.......A...A...             76305
                              \                                                 
                              |                                                 
                             AT
14619    95903      .....CT.....C.A......                                         95924
                                  \                                             
                                  |                                             
                                  G
14488    216004     T.....TA...TC.GG......T..                                     216028
14488    220824     A.....T....                                                   220834
14488    774858     T.....T....                                                   774868
14488    672974     A.....T....TC.....C...A....A..T..T.T..C..A..T.....A....       673033
                                  \   \                                         
                                  |   |                                         
                               GGCC   A
14488    53702      T.....TA...TC......---...T.....T..A..G...AG..A....-....       53756
                                  \                                             
                                  |                                             
                               GGAC
14488    236319     CA....T....T..                                                236306
14488    814867     .A....T....                                                   814857
14488    480902     T.....T....                                                   480912
14488    643864     .A.....                                                       643870
14488    705281     .....                                                         705277
14488    220998     A.....T....                                                   220988
14488    431511     TA.........                                                   431521
14488    363851     TA....T....TC.GGT.....A....AGG..TG.T.....A...AT.............  363788
                                       \                                   \    
                                       |                                   |    
                                      TC                                  CA
14488    747053     A.C...T.....C.........A....A..T..A.A......C..                 747008
                                  \                                             
                                  |                                             
                                  G
14488    478658     T.A...G....TT.GGT.....T..-...G...T.......A...A...T.....       478714
                                       \                \                       
                                       |                |                       
                                      TC                T
14488    509348     .......A....                                                  509337
14488    382083     T..G..G...                                                    382074
14488    209743     T.....T...                                                    209752
14488    695476     TA....T.....A.G..T...AA..-...G.....C.....A...A....A....       695420
                               \       \              \                         
                               |       |              |                         
                               T       C              A
14488    813436     T.....T....                                                   813426
14488    378757     T.....T...                                                    378766
14488    765072     A.....T....                                                   765062
14488    488615     CA....T....                                                   488625
14488    476290     T.....T...                                                    476281
14488    158284     CA....T....                                                   158294
14488    196725     CA....G....                                                   196735
14488    683783     CA....T...                                                    683792
14488    715818     TA....T....                                                   715828
14488    790203     C.....T...                                                    790194
14488    231962     T.....T....                                                   231972
14488    717217     A.....T...                                                    717226
14488    79142      T.....T....                                                   79152
14488    88133      T.....T....                                                   88123
14488    802178     AA....T....                                                   802168
14488    743425     T.....T....                                                   743435
14488    538421     T.....T...                                                    538430
14488    664739     ....                                                          664736
14488    551120     T.....T...                                                    551111
14488    149145     ......G.....                                                  149156
14488    636318     T.....T....                                                   636308
14488    46514      ......T.....AGG.......A....A.G...A.A.....A...A...C.....       46458
                               \       \                                        
                               |       |                                        
                               T       C
14488    810611     CA....T....                                                   810601
14488    661819     T.....T....                                                   661829
14416    123840     CA....T...                                                    123849
14416    339408     T.....                                                        339403
14416    62114      T.....T.....C..                                               62100
14416    250536     T..C..                                                        250531
14416    171333     CA....T.....C..                                               171319
14416    421289     T.....T....                                                   421299
14416    137504     T....AT....                                                   137514
14416    55381      .A....T....                                                   55371
14416    61766      T.T...T....                                                   61776
14416    486902     CA....T....                                                   486912
14416    33288      TA.....A...                                                   33278
14416    558781     CA....T....                                                   558771
14416    331039     CA....T....                                                   331029
14416    449282     T.....T....                                                   449292
14416    42869      CA....T...                                                    42878
14416    125642     CA....T....                                                   125652
14416    490815     T.....T...                                                    490806
14416    396453     CA....T....                                                   396463
14416    436646     T.....T.....AGA..T..CTAAC..........A.....A..TA...G.....       436702
                               \                      \                         
                               |                      |                         
                               T                      A
14416    536520     T.....T....T..                                                536507
14393    12765      T.....T....                                                   12755
14197    810072     T.A...T....A...CTTC...T..-...G......AT...A..TA.....T...-.A..  810132
                              \                       \                         
                              |                       |                         
                             CT                       A
14197    402034     T.....T....                                                   402024
14197    762087     TCA...T........CTTC...A..-...G......AT...A..TA.....T...       762143
                                \                     \                         
                                |                     |                         
                               CA                     A
14197    656647     TA....T....                                                   656657
14197    256213     .A....T....                                                   256223
14197    276458     T.....T...                                                    276449
14197    683095     ..A.........                                                  683084
14197    481789     T.....T....TC.GGT.....A..-...G...........A...A....C.........  481726
                                       \              \                    \    
                                       |              |                    |    
                                      TC              A                   CA
14197    504138     T.....T....TC.GGT.....A..-...G...........A...A....C.........  504075
                                       \              \                    \    
                                       |              |                    |    
                                      TC              A                   CA
14197    493796     T.....T....TC.GGT.....A..-...G...A.......A...A....C....       493740
                                       \            \                           
                                       |            |                           
                                      TC            T
14197    328346     CA....T....T..                                                328359
14197    394514     T.....T....                                                   394524
14197    654249     CA....T....                                                   654259
14197    640297     TA....T....                                                   640287
14197    671882     A.....T....                                                   671872
14197    629672     CA....T....                                                   629662
14197    208269     T.....T....                                                   208259
14197    2510       CA....T....                                                   2520
14197    644068     T..T..T....                                                   644078
14197    766217     CA....T....                                                   766227
14197    200907     T.....T....                                                   200917
14197    138143     T..........                                                   138153
14197    256831     T....AT....                                                   256841
14197    707557     A......A...                                                   707567
14197    373636     T.....T....A...CTTC...A..-...G.....T.....A...A...             373586
                              \                       \                         
                              |                       |                         
                             TT                       A
14197    31227      .A....G..C..                                                  31238
14197    694665     CAA....AG...C.AG--.T...T...A.....A...........A..CCA....A....  694722
14197    363067     TA....T....                                                   363057
14158    537545     T.....T....                                                   537555
14158    176910     T.....T.....A.G.......A..-...G...T.......G.G.C...             176960
                               \       \                \                       
                               |       |                |                       
                               T       C                T
14158    455212     T.....                                                        455217
14158    763043     T.....T....                                                   763033
14158    36957      T.....T....TC.GGTT.........AG....A.CA....A...A..A..           37008
                                           \                                    
                                           |                                    
                                           A
14158    183009     CT....T....TT.G.......A....--..G..T......                     182969
                                  \    \                                        
                                  |    |                                        
                                  G    C
14158    269877     T.....T....T...                                               269891
14158    526333     T.....T....TC.GGT.....A....GG.T..A.A.....A..T.....C.........  526271
                                       \                                   \    
                                       |                                   |    
                                      TC                                   A
14158    1316550    CA....T....                                                   1316540
14158    1164512    CA....T....                                                   1164522
14158    1330651    T.....T....                                                   1330661
14158    1286987    C.....G....                                                   1286997
14158    307024     T.....T...                                                    307015
14158    1190558    CA....T....                                                   1190548
14158    855312     CA....T....                                                   855322
14158    365046     T..G..T....TC..CT.C........AG.C..A.C.....                     365088
                              \                                                 
                              |                                                 
                             CT
14158    1063468    CA....T....A.G....C......T.AGG...A.CA....A.T.A...T.....       1063524
                              \                                                 
                              |                                                 
                             CT
14158    312732     CA....T.....                                                  312743
13066    35703      T.C...T..G..                                                  35714
13066    25573      CA....T....                                                   25583
13066    9755       T..G..T....                                                   9765
13066    64458      CA....T....                                                   64448
13066    13593      C.....T.....AGG.......A....A.....G.A.....A...A...C.....       13649
                               \       \                                        
                               |       |                                        
                               T       C

Query_5  1927       TTCTCATGTTCCCTGCCCATAAGGAGCACCCTTCCTTTCTTCTGAGCAACCCTGAGATCC  1986
14809    26460178   C....                                                         26460182
14809    43151044   .                                                             43151044
14809    22828195   A..                                                           22828193
14809    12976246   .                                                             12976246
14809    11435597   ...                                                           11435599
14809    50350170   ...                                                           50350168
14809    39741052   .                                                             39741052
14809    6107270    .G..                                                          6107273
14809    417222     C...                                                          417225
14809    7415463    ...                                                           7415461
14809    17419428   ..                                                            17419427
14809    26859      .                                                             26859
14809    50472689   .                                                             50472689
14809    48725021   .......                                                       48725028
                      \                                                         
                      |                                                         
                      C
14809    42171281   .A.C...                                                       42171287
14809    40239318   C..                                                           40239316
14809    3428691    ...A...                                                       3428685
14809    23638339   C.....                                                        23638334
14809    31127344   C....                                                         31127340
14809    26118239   ..TG...T....                                                  26118250
14809    20167780   C.....CT....A..                                               20167794
14809    6379590    ....                                                          6379587
14809    777237     ..                                                            777236
14809    42979099   A..C...                                                       42979093
14809    11595616   CC....                                                        11595621
14809    3140807    C...A..                                                       3140801
14809    17292065   ..                                                            17292064
14809    16207296   ..                                                            16207295
14809    35992441   .G.C....                                                      35992434
14809    50017120   .                                                             50017120
14809    7876954    .                                                             7876954
14809    24315764   .                                                             24315764
14809    30460043   CC....G..                                                     30460051
14809    63573      C.....                                                        63568
14809    50509403   C.....                                                        50509398
14809    42520387   C...A......A..                                                42520374
14809    10635647   .                                                             10635647
14769    23735598   ....                                                          23735595
14769    13480772   C...G..T..                                                    13480763
14769    37311531   ....-G.C.C....C......                                         37311550
14769    8343358    CC....                                                        8343363
14769    21702562   ...A...                                                       21702568
14769    9161885    .                                                             9161885
14769    30002119   C....                                                         30002115
14769    26671597   C...                                                          26671600
14769    1250714    ........                                                      1250721
14769    40582557   ........                                                      40582564
14769    35844561   .....                                                         35844557
14769    10072195   .                                                             10072195
14769    29809011   .A.....                                                       29809017
14769    28902405   .....                                                         28902409
14769    15505820   C...                                                          15505817
14769    38871527   ..A..                                                         38871531
14769    12736789   .                                                             12736789
14769    15719582   ..T..C..                                                      15719589
14769    38776729   .                                                             38776729
14769    9093619    ...C...                                                       9093625
14769    10320655   .                                                             10320655
14769    27253415   .C..                                                          27253412
14769    8123485    ..A...                                                        8123480
14821    15628070   .                                                             15628070
14821    13263727   -.....                                                        13263723
14821    8158472    ...                                                           8158470
14821    11009480   ....G....                                                     11009488
14821    1771564    C.....                                                        1771559
14821    16663819   .G.......                                                     16663827
14821    4959126    C...                                                          4959123
14821    15375224   C.T....                                                       15375218
14821    17814142   .G.C......                                                    17814151
14821    11866246   .                                                             11866246
14821    10723480   C...                                                          10723483
14821    15324459   ....                                                          15324456
14821    1711840    C...-....C..                                                  1711850
14821    12978338   CC....                                                        12978343
14821    16658073   .G....                                                        16658068
14821    2238453    .                                                             2238453
14821    17146458   .                                                             17146458
14821    455425     .G.........                                                   455414
                          \                                                     
                          |                                                     
                          T
14821    12350699   .                                                             12350699
14821    14083888   A..C..G..                                                     14083880
14821    4684769    C.....                                                        4684774
14821    14796133   C......                                                       14796139
14821    12965358   C....                                                         12965354
14821    13271666   C...                                                          13271669
14821    1449024    ....                                                          1449027
14821    1370612    .....                                                         1370616
14797    3050720    ..                                                            3050721
14797    57734687   ..                                                            57734688
14797    48331858   ...                                                           48331856
14797    930019     ...                                                           930017
14797    55622699   ...                                                           55622697
14797    32707699   ....                                                          32707702
14797    87404441   ....                                                          87404444
14797    26756521   C...                                                          26756524
14797    81440488   C...                                                          81440491
14797    18260397   .....T...                                                     18260405
14797    72944364   .....T...                                                     72944372
14797    48080111   ......G.A...                                                  48080100
14797    17369723   .                                                             17369723
14797    72053690   .                                                             72053690
14797    515149     .                                                             515149
14797    55212029   .                                                             55212029
14797    30691450   .                                                             30691450
14797    85375417   .                                                             85375417
14797    39112393   .......                                                       39112387
14797    48329712   .                                                             48329712
14797    47245726   .G..                                                          47245723
14797    53439309   .                                                             53439309
14797    45322886   .G.C.....                                                     45322894
14797    26610972   .G....                                                        26610967
14797    81294939   .G....                                                        81294934
14797    47617287   .                                                             47617287
14797    41429955   .                                                             41429955
14797    9631936    C...                                                          9631939
14797    9772909    C..A...                                                       9772903
14797    64315903   C...                                                          64315906
14797    64456876   C..A...                                                       64456870
14797    20301308   C...                                                          20301305
14797    74985275   C...                                                          74985272
14797    50656742   ....                                                          50656745
14797    50877110   ..                                                            50877111
14797    32139578   C...                                                          32139575
14797    86823545   C...                                                          86823542
14797    7201796    ..                                                            7201797
14797    61885763   ..                                                            61885764
14797    3263356    ...C..                                                        3263361
14797    57947323   ...C..                                                        57947328
14797    38318064   .C..                                                          38318061
14797    42594006   .                                                             42594006
14797    5251537    .C..                                                          5251534
14797    59935504   .C..                                                          59935501
14797    9478672    .G.......                                                     9478664
14797    64162639   .G.......                                                     64162631
14797    2592425    C.....                                                        2592430
14797    57276392   C.....                                                        57276397
14797    12004004   C..                                                           12004002
14797    66687971   C..                                                           66687969
14797    5024456    C...                                                          5024453
14797    59708423   C...                                                          59708420
14797    16871404   .A.C...                                                       16871398
14797    49466244   C...                                                          49466241
14797    71555371   .A.C...                                                       71555365
14797    51264540   A....                                                         51264536
14797    16592397   .                                                             16592397
14797    71276364   .                                                             71276364
14797    22796579   ...                                                           22796577
14797    77480546   ...                                                           77480544
14797    33580585   ...C.......                                                   33580597
                          \                                                     
                          |                                                     
                         CT
14797    88269193   ...C.......                                                   88269205
                          \                                                     
                          |                                                     
                         CT
14797    25915729   ....T..                                                       25915735
14797    80599696   ....T..                                                       80599702
14797    31252633   C.....A....                                                   31252623
14797    49534663   C....                                                         49534659
14797    85936600   C.....A....                                                   85936590
14797    1761813    C...                                                          1761810
14797    56446381   C...                                                          56446378
14797    34789165   .A..-....G..                                                  34789175
14797    51183544   --.......                                                     51183538
9172     6005447    --......                                                      6005442
9172     439570     C.....                                                        439575
9172     2489648    ...                                                           2489650
9172     10546270   .                                                             10546270
9172     4496603    C....                                                         4496599
9172     9097962    .                                                             9097962
9172     11392603   .A...                                                         11392607
9172     6375196    ....                                                          6375199
9172     2077071    .G.C...                                                       2077065
9172     5383637    -.....AA.....A.T...                                           5383654
4690     3557012    .                                                             3557012
4690     1099096    C..                                                           1099094
4690     4354982    ...                                                           4354984
4690     5266494    .G.-.T.....                                                   5266485
4690     3125065    ....                                                          3125068
4690     4358736    ...C..                                                        4358741
4690     247207     .C.C...T...                                                   247217
4690     1306058    ......                                                        1306063
4690     496936     ...                                                           496934
4690     499122     ....                                                          499125
4690     524626     .A...                                                         524630
4690     6320944    C....                                                         6320948
4690     1026288    CC.....                                                       1026282
14817    8117380    ...                                                           8117378
14817    45824042   .......                                                       45824048
14817    45736100   .....                                                         45736104
14817    33273172   C...                                                          33273175
14817    8754547    .                                                             8754547
14817    14683976   .                                                             14683976
14817    15132114   .                                                             15132114
14817    56472248   A..C...                                                       56472254
14817    18948717   .                                                             18948717
14817    44460367   .G.C........                                                  44460380
                           \                                                    
                           |                                                    
                          TA
14817    58026171   .                                                             58026171
14817    14192108   .                                                             14192108
14817    73706915   C...                                                          73706912
14817    14362048   C..CTT.....                                                   14362058
14817    22759010   .C.......                                                     22759001
                     \                                                          
                     |                                                          
                     G
14817    34161778   ...C..                                                        34161783
14817    58510744   C......                                                       58510738
14817    3125791    C...                                                          3125794
14817    26525526   ..                                                            26525527
14817    8588125    ....                                                          8588122
14817    15467724   .......                                                       15467731
                       \                                                        
                       |                                                        
                       A
14817    17511898   ...                                                           17511896
14817    2581690    C..A...                                                       2581684
14817    14840686   C..                                                           14840688
14817    51735644   .                                                             51735644
14817    60462553   ...                                                           60462555
14817    7962884    C...                                                          7962887
14817    10478215   .                                                             10478215
14817    11189302   ....                                                          11189299
14817    220102     .G.C.TG........                                               220116
14817    29007665   C.T......                                                     29007673
14817    56365183   .                                                             56365183
14817    14694992   ...                                                           14694990
14817    59430134   .......                                                       59430127
                       \                                                        
                       |                                                        
                       A
14817    1453289    .                                                             1453289
14817    12109953   A....                                                         12109957
14817    7598713    .G..                                                          7598716
14817    57069323   .                                                             57069323
14817    28188991   .                                                             28188991
14817    14948641   ...C.....                                                     14948633
14817    33263727   ...                                                           33263725
14817    25665699   ...                                                           25665697
14817    61486031   C....                                                         61486027
14817    16526496   .....                                                         16526492
14817    29379517   .                                                             29379517
14817    62291310   C...                                                          62291307
14817    55699923   .                                                             55699923
14817    4370825    .                                                             4370825
14817    29046832   .                                                             29046832
14817    10800712   .                                                             10800712
14817    60834950   .C..                                                          60834953
14817    60827007   .                                                             60827007
14817    35240821   C...                                                          35240824
14817    61301792   .C..                                                          61301795
14811    45532328   C.......                                                      45532335
14811    12290479   ..                                                            12290480
14811    88248142   ..                                                            88248143
14811    75579367   C...                                                          75579364
14811    52952618   ......                                                        52952624
                     \                                                          
                     |                                                          
                     A
14811    39491035   .                                                             39491035
14811    53370829   .A..T...                                                      53370822
14811    23674108   .                                                             23674108
14811    99631771   .                                                             99631771
14811    18195118   .....                                                         18195122
14811    94152781   .....                                                         94152785
14811    14808259   .                                                             14808259
14811    90765922   .                                                             90765922
14811    19444261   ....                                                          19444258
14811    95401924   ....                                                          95401921
14811    3259837    .G..                                                          3259834
14811    79217500   .G..                                                          79217497
14811    20776692   C...                                                          20776695
14811    96734355   C...                                                          96734358
14811    12577984   .                                                             12577984
14811    88535647   .                                                             88535647
14811    24243448   ...                                                           24243446
14811    100201111  ...                                                           100201109
14811    43361470   .                                                             43361470
14811    39781842   .                                                             39781842
14811    3020302    .C..                                                          3020299
14811    78977965   .C..                                                          78977962
14811    50926521   ..                                                            50926522
14811    40017724   .                                                             40017724
14811    52142496   ...                                                           52142494
14811    6828632    .                                                             6828632
14811    82786295   .                                                             82786295
14811    67126362   .G....                                                        67126367
14811    2317236    ...C..                                                        2317231
14811    53967647   .G....                                                        53967642
14811    78274899   ...C..                                                        78274894
14811    6855139    .                                                             6855139
14811    82812802   .                                                             82812802
14811    52436093   .                                                             52436093
14811    6183742    .G.....                                                       6183748
14811    82141405   .G.....                                                       82141411
14811    17220364   ..                                                            17220363
14811    93178027   ..                                                            93178026
14811    20754258   .                                                             20754258
14811    34988469   .A..                                                          34988472
14811    50578724   .                                                             50578724
14811    96711921   .                                                             96711921
14811    20215239   .                                                             20215239
14811    42635024   .                                                             42635024
14811    96172902   .                                                             96172902
14811    74499645   .                                                             74499645
14811    43334525   .C...                                                         43334521
14811    68289412   CC.....                                                       68289418
14811    74358942   .                                                             74358942
14811    73191612   .G...                                                         73191608
14811    29607972   C......T...                                                   29607983
                        \                                                       
                        |                                                       
                        A
14811    105565635  C......T...                                                   105565646
                        \                                                       
                        |                                                       
                        A
14811    11440625   .                                                             11440625
14811    87398288   .                                                             87398288
14811    28052591   C..                                                           28052593
14811    104010254  C..                                                           104010256
14811    52942103   ......                                                        52942098
14811    43043501   .G...                                                         43043497
14811    58239298   .C..                                                          58239301
14811    63030003   .G.C...                                                       63029997
14811    50113161   .                                                             50113161
14811    71403779   .                                                             71403779
14811    3652019    ...                                                           3652017
14811    79609682   ...                                                           79609680
14811    44296657   ..                                                            44296656
14811    29952316   .G.C....                                                      29952323
14811    105909979  .G.C....                                                      105909986
14811    50491325   CC.....                                                       50491319
14811    8675085    ....                                                          8675082
14811    84632748   ....                                                          84632745
14811    23208085   CC.......                                                     23208093
14811    42492440   .C..                                                          42492443
14811    99165748   CC.......                                                     99165756
14811    3259607    .                                                             3259607
14811    79217270   .                                                             79217270
14811    7143981    ..                                                            7143982
14811    83101644   ..                                                            83101645
14811    52391529   CC.........                                                   52391518
                        \                                                       
                        |                                                       
                        G
14778    4807138    .......                                                       4807144
14778    63544830   .......                                                       63544836
14778    38899132   ...                                                           38899130
14778    45273371   ...                                                           45273373
14778    43067037   C.....                                                        43067032
14778    43953693   C.....                                                        43953698
14778    29097178   .                                                             29097178
14778    46018748   .....                                                         46018744
14778    44497457   .....                                                         44497453
14778    57181173   .....-.....                                                   57181164
14778    13592170   C.....                                                        13592165
14778    34417492   CC.....                                                       34417486
14778    25201946   .                                                             25201946
14778    58541775   .                                                             58541775
14778    56841524   ....                                                          56841521
14778    19269525   .G.....                                                       19269519
14778    21576164   .                                                             21576164
14778    23786681   ....                                                          23786678
14778    58603219   .                                                             58603219
14778    40931811   ...                                                           40931813
14778    37316583   .                                                             37316583
14778    48536376   ...                                                           48536374
14778    2611566    C...                                                          2611563
14778    61349258   C...                                                          61349255
14778    12935979   .                                                             12935979
14778    13327654   C..                                                           13327652
14778    17349082   C.........                                                    17349073
14778    35198257   .                                                             35198257
14778    39613431   ...                                                           39613429
14778    39164382   .                                                             39164382
14778    9076451    .                                                             9076451
14778    67814143   .                                                             67814143
14778    20531718   ....                                                          20531721
14778    47495738   C.G....                                                       47495744
14778    38084851   ...                                                           38084853
14778    25375848   C....                                                         25375844
14778    41633323   .G....                                                        41633328
14778    14406476   .                                                             14406476
14778    12956470   ...                                                           12956472
14778    682660     .                                                             682660
14778    59420352   .                                                             59420352
14778    609350     .A..                                                          609347
14778    59347042   .A..                                                          59347039
14778    1362946    ...                                                           1362948
14778    60100638   ...                                                           60100640
14778    52388834   .                                                             52388834
14778    44423159   ....                                                          44423162
14778    49019608   C...                                                          49019611
14778    53487374   .C.C..-....                                                   53487365
14778    9027491    ....                                                          9027494
14778    67765183   ....                                                          67765186
10393    2875541    ...                                                           2875543
10393    5769134    .                                                             5769134
10393    9194162    .                                                             9194162
10393    9097783    .                                                             9097783
10393    7532182    .                                                             7532182
10393    6019973    C......                                                       6019979
10393    7916937    .G...                                                         7916941
10393    9499476    ..                                                            9499475
10393    7997259    .                                                             7997259
10393    2682449    C....-....                                                    2682457
10393    7273671    .                                                             7273671
10393    8673895    .                                                             8673895
10393    5685270    .                                                             5685270
10393    1308851    .G...C..                                                      1308844
10393    6961379    .G...                                                         6961375
10393    8491419    C....                                                         8491423
10393    1812117    C.....                                                        1812112
10393    1598802    ...C..                                                        1598797
1286     13643214   ....                                                          13643211
1286     6496683    .                                                             6496683
1286     13409947   ...                                                           13409949
1286     5522677    .                                                             5522677
1286     5642464    C....                                                         5642468
1286     19205895   ..A.......A..                                                 19205883
1286     474616     -.....                                                        474620
1286     19844598   C..                                                           19844600
1286     3746286    .G...                                                         3746282
1286     16022243   .G.C...                                                       16022249
1286     12640365   C...                                                          12640362
1286     1456608    .....                                                         1456603
                     \                                                          
                     |                                                          
                     A
1286     921277     C...                                                          921280
1286     20311827   .G..                                                          20311830
1286     18747254   ..                                                            18747253
1286     5291121    .......                                                       5291114
                      \                                                         
                      |                                                         
                      C
1286     2167152    ..                                                            2167153
1286     10251435   .                                                             10251435
1286     19397627   .                                                             19397627
1286     18549645   .G.C..-....                                                   18549636
1286     1928526    C...                                                          1928529
1286     15598290   .                                                             15598290
1286     944421     ...                                                           944419
1286     40499      C....                                                         40495
1286     18139792   .                                                             18139792
1286     6713855    ......-......                                                 6713844
1286     16385261   ...                                                           16385263
1286     14265778   .G.C.....                                                     14265770
1286     4554586    CC.....                                                       4554592
1286     7810043    .                                                             7810043
1286     5900318    .C..                                                          5900321
1286     7521345    ..                                                            7521344
1286     18107736   C.....                                                        18107731
1286     11419797   .                                                             11419797
576      23657875   .G...TA..G..T.T....                                           23657893
576      22835914   ...C...                                                       22835908
576      26471934   C...                                                          26471937
576      18981401   C.......                                                      18981394
576      346031     --...T.....                                                   346039
576      23145278   ...                                                           23145280
576      6140169    .A....G.G....                                                 6140181
576      20190468   .G..                                                          20190465
576      6079606    .                                                             6079606
576      21052056   .G..                                                          21052059
576      30612173   .                                                             30612173
576      3818309    .                                                             3818309
576      7381986    C...                                                          7381989
576      21549151   CC....                                                        21549146
576      12541395   ........                                                      12541388
576      24077651   C.T....                                                       24077657
576      20003380   .                                                             20003380
576      19488465   ..                                                            19488466
576      10856476   ........                                                      10856483
576      30010140   .                                                             30010140
576      27016380   C.....                                                        27016385
576      7013802    ......A..A..                                                  7013791
576      6918344    .                                                             6918344
576      19534858   .                                                             19534858
576      27484542   ..                                                            27484543
576      6874163    ....                                                          6874160
576      11676089   ..                                                            11676088
576      25307308   ....                                                          25307305
576      21021766   ..                                                            21021765
576      18763600   ...                                                           18763602
576      27305116   CC.....T...                                                   27305126
576      22880591   .C..A...                                                      22880584
576      22781276   .                                                             22781276
14862    26703529   C....                                                         26703525
14862    23913237   .G...                                                         23913241
14862    10437651   ...                                                           10437649
14862    32732839   ......                                                        32732844
14862    9795433    C....T....                                                    9795442
14862    23329635   C.....                                                        23329640
14862    31598577   ....                                                          31598580
14862    10364251   .......                                                       10364257
14862    17733741   .                                                             17733741
14862    12008738   .....                                                         12008734
14862    10272603   C.....                                                        10272598
14862    11669252   ...A....                                                      11669245
14862    24541825   C...T..C....                                                  24541836
14862    22850856   C..                                                           22850854
14862    8769248    C.G......                                                     8769240
14862    40061539   C...                                                          40061536
14862    32947123   ...                                                           32947125
14862    1200540    A...                                                          1200543
14862    7445810    .G.C.T...                                                     7445802
14862    13898559   ....                                                          13898562
14862    7988307    .                                                             7988307
14862    3318291    ...C..                                                        3318296
14862    33561639   .                                                             33561639
14862    40651686   .....T..                                                      40651679
14862    27437199   .....                                                         27437203
14862    8375808    .G.C...                                                       8375802
14862    3977972    .                                                             3977972
14862    22454143   .C....                                                        22454138
14862    29058427   .                                                             29058427
14862    15306131   .                                                             15306131
14862    35204473   .                                                             35204473
14862    10037158   -....-CC......C...                                            10037173
14862    3702588    .                                                             3702588
14862    40096876   .C..                                                          40096879
14862    33754251   .C.....                                                       33754245
14862    26697402   .                                                             26697402
14862    4942022    CC....                                                        4942017
14838    5031010    ..                                                            5031011
14838    4987907    .C......                                                      4987914
14838    6523755    .                                                             6523755
14838    3376944    .                                                             3376944
14838    6137339    CC....                                                        6137334
14838    3538650    .                                                             3538650
14838    6830799    .G.....                                                       6830805
14829    35869719   C..A....                                                      35869726
14829    35059416   .....                                                         35059420
14829    51449658   ..                                                            51449657
14829    18216283   ..                                                            18216282
14829    41272793   .C.....A..T.T.......                                          41272814
                                  \                                             
                                  |                                             
                                 TA
14829    28135655   .                                                             28135655
14829    26318897   C..                                                           26318895
14829    14444419   C...                                                          14444416
14829    44138004   C...                                                          44138001
14829    13273709   --.....C..                                                    13273702
14829    8791055    .                                                             8791055
14829    39069629   .                                                             39069629
14829    53267657   .                                                             53267657
14829    26497719   .                                                             26497719
14829    30125833   ..                                                            30125832
14829    52904351   .                                                             52904351
14829    10539131   .G....A...                                                    10539122
14829    30402940   .C..                                                          30402943
14829    52242422   .                                                             52242422
14829    53126128   C...                                                          53126131
14829    9816479    .                                                             9816479
14829    29604995   .                                                             29604995
14829    16223625   .                                                             16223625
14829    21548414   .......                                                       21548408
14829    35543485   C...                                                          35543482
14829    12649154   .C..                                                          12649151
14829    53240086   CC....A..                                                     53240078
14829    5225997    .C..A....                                                     5226005
14829    37537743   ...                                                           37537741
14829    20416069   ..                                                            20416068
14781    6453534    C.....                                                        6453539
14781    6265865    .                                                             6265865
14781    2391792    ..                                                            2391793
14781    2277460    ..G..C.....                                                   2277450
14781    702610     .G...C....                                                    702619
14781    1425514    .                                                             1425514
14781    2694293    ...                                                           2694295
14781    309753     ..A...                                                        309748
14781    354088     C......                                                       354094
14771    14876089   C...G.A...                                                    14876098
14771    423034     C...                                                          423031
14771    13931617   C...                                                          13931614
14771    11127252   C..                                                           11127254
14771    54027      ....                                                          54024
14771    33057721   ....A...                                                      33057714
14771    27447576   ....                                                          27447573
14771    18058148   .                                                             18058148
14771    33643508   C....                                                         33643512
14771    6925119    .......                                                       6925112
                     \                                                          
                     |                                                          
                     G
14771    21392105   C..                                                           21392107
14771    13608621   .......                                                       13608615
14771    8096150    .                                                             8096150
14771    14788195   ....                                                          14788198
14771    31583952   A....C...                                                     31583960
14771    38307090   ...                                                           38307092
14771    35178876   ..........TT......                                            35178859
14771    31298288   ...C...C......A...                                            31298307
                     \     \                                                    
                     |     |                                                    
                     C     C
14771    33979805   .G.C...                                                       33979811
14771    36204394   .                                                             36204394
14771    24684944   ...                                                           24684946
14771    11118970   C....                                                         11118966
14771    19244241   .                                                             19244241
14771    22532237   ..T..                                                         22532233
14771    6850       C...                                                          6847
14771    37243523   .                                                             37243523
14771    4154243    ..                                                            4154244
14771    14005592   .G..A..                                                       14005598
14771    6274877    .                                                             6274877
14771    1945177    CC....                                                        1945182
14771    18104417   .                                                             18104417
14771    31622130   ..                                                            31622131
14771    12693409   C...                                                          12693406
14771    6974977    C...A...                                                      6974984
4404     114542     C....                                                         114538
579      22600106   ..                                                            22600107
579      15384845   C...A.G..C..                                                  15384856
579      26962350   C......                                                       26962344
579      3219404    C..-......                                                    3219412
579      1450957    ..T..                                                         1450953
579      3668853    ....                                                          3668856
579      26773999   ...                                                           26774001
579      30607658   ...                                                           30607656
579      29737442   .......                                                       29737436
579      23400280   .                                                             23400280
579      12686732   .G.....                                                       12686726
579      23843946   .G..                                                          23843943
579      21832338   ....                                                          21832335
579      2874747    C...                                                          2874744
579      14321392   C..                                                           14321394
579      23464127   .C..                                                          23464130
579      16293764   .                                                             16293764
579      27521252   ..                                                            27521251
579      11934105   .G.....A....AG..A....                                         11934084
                         \                                                      
                         |                                                      
                         T
579      150815     ...                                                           150813
579      3083813    C.G.....A...                                                  3083824
579      13049309   C.T.T.A....                                                   13049299
579      19294955   .                                                             19294955
579      30698331   CC....                                                        30698326
579      2086878    .                                                             2086878
579      27124763   C.T....                                                       27124757
579      13329903   ...                                                           13329901
579      7596474    .C.....                                                       7596468
579      30673701   .......                                                       30673707
579      30165944   -.....                                                        30165948
579      26885209   ...                                                           26885211
579      27569542   C..                                                           27569544
579      11946272   ..GC.....                                                     11946280
579      5586037    .                                                             5586037
579      25474427   ..                                                            25474426
579      19234602   ...                                                           19234600
579      6045016    .                                                             6045016
579      6232632    C.........                                                    6232623
579      21678325   ....                                                          21678328
579      16299711   .C..                                                          16299708
579      3052297    C...                                                          3052300
14944    3456794    C...                                                          3456791
14944    30006610   C...                                                          30006607
14944    24789688   CC....                                                        24789693
14944    7328126    ....                                                          7328129
14944    3243263    ....G..A...                                                   3243253
14944    29793079   ....G..A...                                                   29793069
14944    5063403    .G...                                                         5063407
14944    3219463    ...                                                           3219465
14944    29769279   ...                                                           29769281
14944    736934     ...C...T..                                                    736924
                     \                                                          
                     |                                                          
                     G
14944    3399162    .G.....                                                       3399168
14944    27286750   ...C...T..                                                    27286740
                     \                                                          
                     |                                                          
                     G
14944    29948978   .G.....                                                       29948984
14944    4561366    .G...                                                         4561370
14944    2146536    .                                                             2146536
14944    28696352   .                                                             28696352
14944    8990541    .G...                                                         8990537
14944    21870241   ...                                                           21870243
14944    19245933   .                                                             19245933
14944    1697159    .A.....A...                                                   1697169
14944    28246975   .A.....A...                                                   28246985
14944    21149078   ..                                                            21149079
14944    24345909   .G.C....                                                      24345902
14944    25429080   ...                                                           25429082
14944    12418604   ...C..                                                        12418599
14944    16854170   .G.......                                                     16854178
14944    2630413    .                                                             2630413
14944    29180229   .                                                             29180229
14944    7519647    ..                                                            7519646
14944    15280325   ..                                                            15280324
14944    5658658    .                                                             5658658
14944    2923401    ...                                                           2923403
14944    29473217   ...                                                           29473219
14944    20296837   C...-.G........A...                                           20296854
14944    9656884    .                                                             9656884
14944    1382339    ....                                                          1382336
14944    27932155   ....                                                          27932152
14944    3555832    CC....                                                        3555827
14944    30105648   CC....                                                        30105643
14944    9687907    .                                                             9687907
14767    13841481   ..                                                            13841480
14767    28685493   ..                                                            28685492
14767    1063127    C.T....                                                       1063121
14767    31089284   C.T....                                                       31089278
14767    14171551   ...C..A..                                                     14171543
14767    14989644   .                                                             14989644
14767    22409101   .                                                             22409101
14767    1457588    .                                                             1457588
14767    31483745   .                                                             31483745
14767    16491338   C.....                                                        16491333
14767    9667558    .                                                             9667558
14767    23099081   ...                                                           23099083
14767    2390649    .                                                             2390649
14767    32416806   .                                                             32416806
14767    25905880   ...                                                           25905882
14767    2084241    .....                                                         2084237
14767    32110398   .....                                                         32110394
14767    13109115   C.........                                                    13109124
14767    14141625   .                                                             14141625
14767    13723989   .                                                             13723989
14767    16885947   ..                                                            16885946
14767    9608778    .                                                             9608778
14767    29973909   .                                                             29973909
14767    741110     ..T......                                                     741120
                     \                                                          
                     |                                                          
                    AC
14767    30767267   ..T......                                                     30767277
                     \                                                          
                     |                                                          
                    AC
14767    21519685   .                                                             21519685
14767    3211286    ...                                                           3211284
14767    33237443   ...                                                           33237441
14767    19224167   ...                                                           19224165
14767    14856141   --.......                                                     14856147
14767    10507693   .                                                             10507693
14767    12338235   .                                                             12338235
14767    3377129    C...                                                          3377126
14767    33403286   C...                                                          33403283
14767    28384234   C...                                                          28384237
14767    2225710    .                                                             2225710
14767    32251867   .                                                             32251867
14767    12182359   C..                                                           12182361
14767    21179358   .G.C.C.....                                                   21179348
14767    15539859   ...                                                           15539861
14767    2877618    .                                                             2877618
14767    32903775   .                                                             32903775
14767    12746838   ....                                                          12746841
14767    15770682   C..                                                           15770680
14767    24585237   .                                                             24585237
14767    11818581   C.-.....                                                      11818587
14767    937127     ..                                                            937128
14767    30963284   ..                                                            30963285
14767    25712544   .                                                             25712544
14767    9926770    .                                                             9926770
14767    13295298   .                                                             13295298
14767    17953810   ......-....T..A...T...                                        17953830
9823     9231881    C...                                                          9231878
9823     8661914    C...                                                          8661911
9823     1562097    .CT.........                                                  1562086
9823     549302     .                                                             549302
9823     6177769    .                                                             6177769
9823     8865201    .C..                                                          8865198
9823     8658274    .G...                                                         8658278
9823     4507794    ...                                                           4507796
9823     9461179    .                                                             9461179
9823     8427520    .                                                             8427520
9823     847798     ......A...T....                                               847784
                    \                                                           
                    |                                                           
                    T
7343     6650088    C.......                                                      6650095
7343     1837709    .G..                                                          1837712
7343     4750119    CC..........                                                  4750132
                        \                                                       
                        |                                                       
                       AC
7343     3273907    .                                                             3273907
7343     3468090    .........                                                     3468082
7343     3055034    .                                                             3055034
7343     2498694    C..C........                                                  2498683
5658     26122638   ....                                                          26122635
5658     20067863   ...A..                                                        20067858
5658     24885775   ..G..                                                         24885779
5658     22328553   ......                                                        22328558
                    \                                                           
                    |                                                           
                    CTT
5658     23748653   C...                                                          23748656
5658     25318241   .                                                             25318241
5658     23424345   ...                                                           23424343
5658     12083036   .                                                             12083036
5658     19124765   .CG....                                                       19124771
5658     15377072   --..........                                                  15377063
5658     11220330   --...T.....                                                   11220322
5658     11228903   .G.......                                                     11228911
5658     20434906   .                                                             20434906
5658     17928767   ..A......                                                     17928775
5658     18314843   .G.A...                                                       18314849
5658     17574059   .G....                                                        17574054
5658     20338437   ...                                                           20338439
5658     23434836   .                                                             23434836
5658     6480146    -C......GA....                                                6480134
5658     25038617   C.T...                                                        25038612
5658     19658289   .                                                             19658289
5658     1956476    .                                                             1956476
5658     17130396   C..                                                           17130398
5658     3937540    CC....                                                        3937545
5658     7104373    ...                                                           7104371
5658     22754003   .                                                             22754003
5658     19712383   .                                                             19712383
5658     22775710   .                                                             22775710
5658     15955654   .G.C..........                                                15955669
                           \                                                    
                           |                                                    
                          AA
5658     19115131   ...........                                                   19115143
                      \                                                         
                      |                                                         
                     AA
5658     14512434   .                                                             14512434
1418     8120938    ......                                                        8120943
1418     25620188   C....C..C.......                                              25620204
                        \                                                       
                        |                                                       
                        C
1418     7741054    C...                                                          7741057
1418     18456806   ....                                                          18456809
1418     30365935   .....T....                                                    30365924
                     \                                                          
                     |                                                          
                    GC
1418     10098384   C...                                                          10098387
1418     7566439    .                                                             7566439
1418     23803139   ....                                                          23803142
1418     21426016   C...                                                          21426013
1418     26541111   .                                                             26541111
1418     30715875   .                                                             30715875
1418     16215606   .                                                             16215606
1418     27633933   .G.....C.......                                               27633918
                          \                                                     
                          |                                                     
                          T
1418     21198549   .G.C...                                                       21198555
1418     16200070   C...                                                          16200073
1418     27635128   C.....                                                        27635133
1418     30651685   .                                                             30651685
1418     4162172    ....                                                          4162175
1418     4437312    .                                                             4437312
748      17682001   ......                                                        17682006
748      24047785   C...                                                          24047788
748      19541201   ...                                                           19541199
748      21544113   .G..T...                                                      21544106
748      17730309   A.A.T......                                                   17730319
748      24212822   .                                                             24212822
748      18131279   C..                                                           18131277
748      6994550    G....                                                         6994554
748      12171201   ....                                                          12171198
748      103640     .....                                                         103644
748      18092570   ...                                                           18092568
748      25387312   C.T........                                                   25387323
                         \                                                      
                         |                                                      
                         T
748      580827     ......                                                        580822
748      22584045   ..G....                                                       22584039
748      10775887   ..                                                            10775888
748      27657690   C..                                                           27657692
748      2365006    .                                                             2365006
748      1978530    ....                                                          1978527
748      19910464   .                                                             19910464
748      21101720   ..                                                            21101719
748      1555017    .....                                                         1555021
748      6167371    ...C....A.-G.......                                           6167354
748      11391984   C...                                                          11391987
748      5313079    .                                                             5313079
748      16129244   ..                                                            16129243
748      24314462   ....                                                          24314465
748      3856139    ...                                                           3856137
748      4572311    C..                                                           4572309
748      21920993   C...                                                          21920990
748      25388811   C..C.....                                                     25388819
748      28301044   ........                                                      28301052
                        \                                                       
                        |                                                       
                        A
748      11670202   .C....                                                        11670207
748      3383374    .G..                                                          3383371
748      19954881   C...                                                          19954878
748      926029     .                                                             926029
748      13872386   CC..T..T......                                                13872399
748      26760187   .                                                             26760187
748      18703651   C....                                                         18703647
14934    4159275    C...                                                          4159278
14934    1488568    C...                                                          1488571
14934    5231547    ....T..                                                       5231553
14934    7194064    C..                                                           7194062
14934    7012825    ....                                                          7012822
14934    2329675    C.G...                                                        2329670
14934    5722526    C...                                                          5722529
14934    6558368    .                                                             6558368
14934    3601588    .                                                             3601588
14934    4299276    .                                                             4299276
14934    3824517    .                                                             3824517
14934    7351011    .....                                                         7351007
14934    240389     ...                                                           240391
14934    1799180    .                                                             1799180
14934    7019294    .G.....                                                       7019300
14934    6522618    .                                                             6522618
14934    5366421    .                                                             5366421
14934    5081556    .                                                             5081556
14934    5000502    C........                                                     5000491
                       \                                                        
                       |                                                        
                     CAG
14832    5081473    .G.C...                                                       5081467
14832    3546704    C..C...                                                       3546710
14832    9261184    .                                                             9261184
14832    2850562    ...C.C.T.....                                                 2850575
                     \                                                          
                     |                                                          
                     G
14832    9864364    .                                                             9864364
14832    9320506    ..G..                                                         9320510
14832    7351412    .                                                             7351412
14832    1011284    C..                                                           1011282
14832    7973427    .                                                             7973427
14832    7258499    .C..                                                          7258496
14832    7518592    .                                                             7518592
14812    2940294    .                                                             2940294
14812    11304780   ..                                                            11304781
14812    18914275   ...                                                           18914273
14812    13651635   ..                                                            13651636
14812    9614212    .                                                             9614212
14812    26466748   .......T...                                                   26466738
                    \                                                           
                    |                                                           
                    CTCT
14812    9799847    .                                                             9799847
14812    20057762   C...                                                          20057759
14812    360955     .G...                                                         360951
14812    16338012   .                                                             16338012
14812    27292096   C..AT....                                                     27292088
14812    33647855   ....                                                          33647852
14812    8747316    ....                                                          8747319
14812    1539794    .G.C...                                                       1539788
14812    34941770   .....C..                                                      34941763
14812    13367580   .                                                             13367580
14812    553583     C...                                                          553580
14812    8374269    ..                                                            8374268
14812    12864623   ...                                                           12864621
14812    10352432   ....TT.....                                                   10352422
14812    11890075   .CT....A..                                                    11890066
14812    10568412   ..A..                                                         10568408
14812    4193951    .........                                                     4193943
14812    13415447   .                                                             13415447
14812    35954924   C..                                                           35954922
14812    16490412   .                                                             16490412
14812    32720116   ..                                                            32720117
14812    15456206   C.....                                                        15456211
14806    45015619   .....                                                         45015624
                     \                                                          
                     |                                                          
                     A
14806    42633313   C...                                                          42633316
14806    5779995    .                                                             5779995
14806    59024296   .                                                             59024296
14806    45029101   C.....                                                        45029096
14806    7476030    ..                                                            7476031
14806    60720331   ..                                                            60720332
14806    47232312   C..                                                           47232314
14806    44423071   C....C..                                                      44423078
14806    44422335   C....C..                                                      44422342
14806    18895029   C...                                                          18895026
14806    20841595   C...                                                          20841598
14806    1847838    .                                                             1847838
14806    55092139   .                                                             55092139
14806    35875571   ...A..                                                        35875566
14806    48435034   .                                                             48435034
14806    1647965    .                                                             1647965
14806    54892266   .                                                             54892266
14806    27620690   ....T.....A..                                                 27620702
14806    16503659   ...A.C...                                                     16503667
14806    44477222   .G...                                                         44477226
14806    1907781    C...                                                          1907784
14806    55152082   C...                                                          55152085
14806    34660984   ...                                                           34660982
14806    10217937   .                                                             10217937
14806    63462238   .                                                             63462238
14806    1132871    .                                                             1132871
14806    54377172   .                                                             54377172
14806    48486090   .                                                             48486090
14806    44627009   .....                                                         44627005
14806    49543577   C.......                                                      49543585
                        \                                                       
                        |                                                       
                        A
14806    42206568   ...                                                           42206570
14806    40866917   ....T.....                                                    40866928
                     \                                                          
                     |                                                          
                    AC
14806    44762720   C..                                                           44762722
14806    9901494    .G.C.C.A......                                                9901481
14806    63145795   .G.C.C.A......                                                63145782
14806    19807096   .                                                             19807096
14806    49552050   ...                                                           49552048
14806    44220772   .G...C.A......                                                44220785
14806    48201906   .                                                             48201906
14806    46183536   ...                                                           46183534
14806    22326854   .C..                                                          22326851
14806    24526400   ....                                                          24526403
14806    16081905   .......A..                                                    16081915
                       \                                                        
                       |                                                        
                       A
14806    21452568   ...                                                           21452570
14806    30769698   C...                                                          30769701
14806    47235042   .C...                                                         47235046
14806    40499720   .                                                             40499720
14806    52136834   .G...                                                         52136830
14806    52564399   C..A..                                                        52564404
14803    3502001    C..                                                           3501999
14803    11493725   .                                                             11493725
14803    10043747   .G....A.....                                                  10043758
14803    12168572   .....                                                         12168576
14803    14129423   .G.C...T...                                                   14129413
14803    11551096   C.T..C...C...                                                 11551108
14803    7756774    ..                                                            7756773
14803    13248620   ..                                                            13248619
14803    7638795    ....                                                          7638792
14803    3968536    ...                                                           3968534
14803    14003270   .                                                             14003270
14803    10379035   C..                                                           10379033
14803    7121694    .G.C.....                                                     7121686
14803    10217024   .                                                             10217024
14803    570205     .                                                             570205
14803    12813570   C..C..G..                                                     12813562
14803    1062002    CC.....                                                       1062008
14803    13700147   ....T.AA.A......                                              13700132
                    \                                                           
                    |                                                           
                    T
14798    37836258   ....                                                          37836261
14798    39423728   ....                                                          39423731
14798    10020898   .......                                                       10020892
14798    53509258   .......                                                       53509252
14798    12315995   .....                                                         12315991
14798    55799437   .....                                                         55799433
14798    3653755    C..                                                           3653753
14798    47142115   C..                                                           47142113
14798    36609297   .                                                             36609297
14798    37004303   .                                                             37004303
14798    10678058   C...                                                          10678055
14798    54166418   C...                                                          54166415
14798    17650100   .A.....                                                       17650106
14798    16553630   .                                                             16553630
14798    8253451    ..                                                            8253452
14798    51741811   ..                                                            51741812
14798    38658882   .C..                                                          38658885
14798    38589854   ..                                                            38589853
14798    28605092   .....                                                         28605088
14798    2939100    C.....                                                        2939105
14798    46427460   C.....                                                        46427465
14798    17829027   .                                                             17829027
14798    21783943   .G.C.C..C....                                                 21783931
14798    8927648    .                                                             8927648
14798    52416008   .                                                             52416008
14798    342982     C...                                                          342979
14798    43831342   C...                                                          43831339
14798    5935649    .                                                             5935649
14798    49424009   .                                                             49424009
14798    17278861   .G.C.....                                                     17278869
14798    35353277   ...                                                           35353275
14798    633845     .G....                                                        633840
14798    14416826   C.T..T..                                                      14416833
14798    44122205   .G....                                                        44122200
14798    18398324   .C..                                                          18398327
14798    22527683   .                                                             22527683
14798    31251395   .                                                             31251395
14798    40891719   .G.......                                                     40891727
14798    33832411   ...                                                           33832413
14798    37662572   .G....                                                        37662577
14798    34352278   ...                                                           34352280
14798    39749669   C..                                                           39749667
14798    30153064   C...A...                                                      30153071
14798    37534900   ...                                                           37534902
14798    5365554    ...                                                           5365552
14798    48853914   ...                                                           48853912
14798    19639221   ....                                                          19639224
14798    28997577   .C...                                                         28997581
14798    28179297   .                                                             28179297
14798    3399919    .....                                                         3399915
14798    46888279   .....                                                         46888275
14798    5690315    ...                                                           5690313
14798    49178675   ...                                                           49178673
14798    11843786   ...                                                           11843788
14798    55332146   ...                                                           55332148
14798    2178081    .                                                             2178081
14798    45666441   .                                                             45666441
14798    1449322    .                                                             1449322
14798    44937682   .                                                             44937682
14798    9021210    ...C..                                                        9021205
14798    52509570   ...C..                                                        52509565
14798    29427246   CC.AA.......                                                  29427235
14798    7362093    C....                                                         7362097
14798    50850453   C....                                                         50850457
14798    3409005    C....                                                         3409001
14798    46897365   C....                                                         46897361
14798    23140730   CC....                                                        23140735
14793    28754646   ....                                                          28754649
14793    30088316   ....                                                          30088313
14793    25394282   ..-....                                                       25394277
14793    2428385    .G.C....                                                      2428392
14793    22844085   C...T..                                                       22844091
14793    26629424   ...C..                                                        26629419
14793    15316888   ....                                                          15316891
14793    18537851   C.....                                                        18537846
14793    133028     C.....                                                        133023
14793    24863371   C..CT....A....                                                24863358
14793    2292326    ......                                                        2292331
14793    27016809   .G......                                                      27016816
14793    20791397   .                                                             20791397
14793    21981514   ..                                                            21981513
14793    27855585   .....                                                         27855581
14793    1750939    .....                                                         1750943
14793    14247934   C.....                                                        14247929
14793    1717326    .A....                                                        1717331
14793    10393853   .......                                                       10393860
                       \                                                        
                       |                                                        
                       A
14793    19586470   .                                                             19586470
14793    24991255   .                                                             24991255
14793    2012424    .G...C..                                                      2012417
14793    10693234   ..                                                            10693233
14793    17771794   .....                                                         17771798
14793    16834550   ...                                                           16834548
14793    10981860   --.C......                                                    10981867
14793    2596503    C....                                                         2596499
14793    18398377   .                                                             18398377
14793    30795309   .                                                             30795309
14793    19600191   --.......                                                     19600185
14793    29547715   C....                                                         29547719
14793    1639460    .                                                             1639460
14793    15132346   ......                                                        15132341
14793    648046     CC..A..T...                                                   648056
14790    46203746   .G....                                                        46203751
14790    47187849   ....                                                          47187852
14790    37325647   ...                                                           37325645
14790    66848422   --.....C.......AG..G...                                       66848402
14790    80261011   C....                                                         80261015
14790    80324284   C....                                                         80324288
14790    76964392   .                                                             76964392
14790    1624257    ....                                                          1624254
14790    33538784   .                                                             33538784
14790    33557990   .                                                             33557990
14790    6892038    .C...                                                         6892042
14790    63246274   .                                                             63246274
14790    19366581   .                                                             19366581
14790    41880576   .                                                             41880576
14790    62392724   ..                                                            62392723
14790    69203572   ...                                                           69203574
14790    79830307   .                                                             79830307
14790    32551929   C...                                                          32551926
14790    501065     ..T.....                                                      501072
14790    63547806   ......                                                        63547811
14790    57769960   ...                                                           57769958
14790    50462379   C...                                                          50462376
14790    26529752   A..                                                           26529750
14790    66353898   .C...                                                         66353902
14790    67576924   ..                                                            67576925
14790    39667884   .                                                             39667884
14790    14537607   A.AC.....                                                     14537599
14790    62198595   .                                                             62198595
14790    39818521   .                                                             39818521
14790    74482708   .A.C..-....                                                   74482717
14790    75839499   CA....                                                        75839494
14790    23943219   ...                                                           23943221
14790    60832479   .G..                                                          60832482
14790    32421931   C..                                                           32421933
14790    1119147    .                                                             1119147
14790    81016151   C....                                                         81016147
14790    66749362   ...                                                           66749364
14790    67842369   .                                                             67842369
14790    5865226    ...                                                           5865228
14790    47890311   .....T..                                                      47890319
                     \                                                          
                     |                                                          
                     G
14790    82723908   .C....                                                        82723913
14790    69513445   .C..-....                                                     69513452
14783    13832019   C...                                                          13832016
14783    11758021   .....C..                                                      11758014
                    \                                                           
                    |                                                           
                    CT
14783    21356591   --...C.A....A..                                               21356603
14783    17087164   .G.C...                                                       17087158
14783    20315071   .                                                             20315071
14783    29474369   .......C..                                                    29474378
14783    16972733   C....                                                         16972737
14783    9634796    .                                                             9634796
14783    3981515    .                                                             3981515
14783    386018     C..                                                           386016
14783    14127211   ...                                                           14127213
14783    12990667   C..A..                                                        12990672
14783    9531263    C...                                                          9531260
14783    21053840   ...C..                                                        21053835
14783    29465726   .                                                             29465726
14783    15586184   C..                                                           15586182
14783    29403005   ...                                                           29403007
14783    5635415    C...                                                          5635412
14783    6485136    ...                                                           6485138
14783    10816439   C...                                                          10816436
10979    5333576    C...G...A...                                                  5333587
10979    6170790    ......                                                        6170785
10979    5025530    .G.C....                                                      5025523
10979    8247677    C...                                                          8247680
10979    4032900    ...                                                           4032898
10979    6610414    ..                                                            6610415
10979    4107681    .                                                             4107681
10979    6334621    .G.....                                                       6334615
10979    6182549    ....A....                                                     6182541
7283     6760830    .                                                             6760830
7283     16687866   ...                                                           16687864
7283     14902877   C..                                                           14902875
7283     9410376    C.....                                                        9410381
7283     23433439   A........                                                     23433449
                        \                                                       
                        |                                                       
                       AA
7283     5386127    .....                                                         5386131
7283     13747069   ........                                                      13747062
7283     319910     ....                                                          319907
7283     21438597   -..C.T.....                                                   21438588
7283     24962026   ...A...                                                       24962032
7283     12028461   .....T.T...                                                   12028451
7283     5789732    .G.C.....                                                     5789740
7283     4676595    ....                                                          4676592
7283     5372439    CC....                                                        5372444
7283     6137671    .....                                                         6137675
7283     15035261   .....                                                         15035266
                     \                                                          
                     |                                                          
                     C
7283     6529816    .                                                             6529816
7283     11918240   CC....                                                        11918245
7283     13105887   .                                                             13105887
7283     15494025   C.....                                                        15494020
7283     15280678   ....A....                                                     15280686
7283     7388806    C..A..                                                        7388801
7283     10372467   ...                                                           10372469
7283     11340399   ....                                                          11340396
7283     11565317   C..-...-.GG..A......                                          11565300
7283     14772430   .                                                             14772430
7283     15386830   .                                                             15386830
7283     19772333   ...                                                           19772335
7283     27607903   .                                                             27607903
7283     11328497   C.......                                                      11328505
                       \                                                        
                       |                                                        
                       T
5285     16531372   ....A.G...                                                    16531363
5285     6073637    .G.C.T.AA.....                                                6073624
5285     6127177    ....                                                          6127180
5285     16636204   .G..                                                          16636207
5285     6359878    ...                                                           6359880
5285     772703     .                                                             772703
5285     17193319   C...                                                          17193316
5285     7427207    ....                                                          7427204
5285     13812517   .C..                                                          13812514
5285     2640720    .G..G..T..A......                                             2640702
                       \                                                        
                       |                                                        
                      CT
5285     8951505    .                                                             8951505
5285     4937445    ...                                                           4937443
5285     9716151    --......                                                      9716146
5285     6040711    ..G..                                                         6040715
5285     337913     .C..A.....                                                    337904
5285     5908710    ...A.T....                                                    5908719
5285     1284089    C...                                                          1284086
5285     15091392   ....                                                          15091395
5285     12287829   .C...T...                                                     12287821
5285     14225315   CC....                                                        14225320
5285     15392256   .C..                                                          15392259
5285     10280616   CC..T....                                                     10280608
4576     2502582    CC....                                                        2502587
4576     2498030    .G.C.C..C.G.T....                                             2498046
4576     3630299    ....                                                          3630302
14881    1068545    ......                                                        1068550
14873    1786568    ....-....                                                     1786561
14873    1537652    C..A...                                                       1537658
14873    301460     .....                                                         301464
14873    15877456   C..                                                           15877458
14873    2324732    .C..-....                                                     2324739
14873    18016375   A...                                                          18016372
14873    6087304    ....                                                          6087307
14873    2890743    A..CTG....G...                                                2890756
14873    4220453    .G.-.C...G....                                                4220465
14873    11825069   .A....                                                        11825074
14873    3863469    G...                                                          3863472
14873    18981879   .........                                                     18981887
14873    18622      C......                                                       18616
14873    3751670    .C...                                                         3751666
14873    1598110    C....                                                         1598106
14873    1433677    .                                                             1433677
14824    1380404    .                                                             1380404
14824    2906055    .                                                             2906055
14824    12250930   ...C...                                                       12250936
14824    8575906    .                                                             8575906
14824    1323232    ...                                                           1323230
14824    7995402    .                                                             7995402
14824    2278120    C.-.....                                                      2278126
14824    4052354    C...                                                          4052357
14824    3306753    C...-....                                                     3306760
14824    10500340   .                                                             10500340
14824    6003651    .G.CT...A....                                                 6003639
14824    1246596    .C....                                                        1246601
14824    2843191    CC.....                                                       2843197
14824    9944729    .                                                             9944729
14824    6922944    .                                                             6922944
14824    900875     C...                                                          900872
14824    11775972   .                                                             11775972
14815    2090156    C....                                                         2090152
14815    11592209   ..                                                            11592210
14815    1712781    .                                                             1712781
14815    1633462    .                                                             1633462
14815    7885492    C..                                                           7885494
14815    15251642   --.....T..                                                    15251635
14815    21100407   ...                                                           21100409
14815    28247120   A.A....T..                                                    28247111
14815    1895449    ...                                                           1895447
14815    467899     C...                                                          467902
14815    14466256   ..                                                            14466257
14815    8431370    ....                                                          8431367
14815    14208814   ......                                                        14208809
14815    8701600    C...                                                          8701597
14815    5920778    ...C..                                                        5920773
14815    8909544    ....                                                          8909547
14777    11031862   .                                                             11031862
14777    3190857    .                                                             3190857
14777    48083687   ....                                                          48083684
14777    45959152   .....                                                         45959148
14777    53162731   C...                                                          53162728
14777    27383877   C...                                                          27383874
14777    11454041   ..                                                            11454042
14777    42686270   .                                                             42686270
14777    50171546   ....                                                          50171543
14777    4212051    C.........                                                    4212060
14777    9000252    .....C..                                                      9000259
14777    4884759    ....                                                          4884762
14777    15712393   ...                                                           15712391
14777    26437443   ...C..                                                        26437438
14777    32031893   .G...                                                         32031889
14777    18240057   .                                                             18240057
14777    2425697    C...G.A...                                                    2425706
14777    51095025   C....                                                         51095029
14777    7204891    ...                                                           7204889
14777    60911907   .                                                             60911907
14777    17834958   C...                                                          17834961
14777    9567338    C.T....T..                                                    9567347
14777    42807581   .....                                                         42807585
14777    46871787   .G.C......                                                    46871778
14777    4912155    C.....                                                        4912160
14777    61700894   ...                                                           61700892
14777    35494259   .                                                             35494259
14777    50257351   ......A..                                                     50257359
14777    24655984   .                                                             24655984
14777    8097939    .                                                             8097939
14777    17093908   ..                                                            17093909
14777    61304799   ...                                                           61304801
14777    48912212   .....T..                                                      48912219
14777    3094555    C....                                                         3094559
14777    9348171    .G....                                                        9348166
14777    2938923    .G.C....                                                      2938916
14777    19234090   ......G..                                                     19234082
14777    37178388   ....                                                          37178385
14777    60108007   C..A..                                                        60108002
14777    5600846    CC.C.....                                                     5600854
14777    48350378   .....                                                         48350382
14777    18031376   .....                                                         18031372
14777    46662823   .                                                             46662823
14777    58524164   .A...                                                         58524160
14777    28847343   A..                                                           28847341
14777    61372079   C....T..                                                      61372086
14777    47459358   .....                                                         47459353
                     \                                                          
                     |                                                          
                     A
14777    5794413    .                                                             5794413
14777    828289     C..A..                                                        828284
14777    1050980    .                                                             1050980
14777    5402624    .                                                             5402624
14777    7934662    .                                                             7934662
14777    60968663   .G.....C...                                                   60968653
14777    19125670   .                                                             19125670
14777    53166336   ...C....                                                      53166329
14777    59380962   .                                                             59380962
14777    16220336   ...A..                                                        16220331
14171    89915      C...                                                          89918
14171    464339     .                                                             464339
14171    110330     C..C..                                                        110335
14171    488013     ......                                                        488018
14171    1403829    ..                                                            1403828
14171    306759     .                                                             306759
14171    304758     .                                                             304758
14171    1836142    ...C...                                                       1836148
14166    167108     .                                                             167108
14166    181077     .                                                             181077
14166    686804     .                                                             686804
14166    879415     C.T...                                                        879420
9834     10005581   ....A..                                                       10005575
9834     6486440    .                                                             6486440
9834     193615     C..CA.....                                                    193624
9834     24480578   C...                                                          24480581
9834     20232441   C..                                                           20232443
9834     2049737    C...                                                          2049734
9834     20216943   ....                                                          20216940
9834     17301526   C..-..A.......                                                17301514
9834     1768185    ...                                                           1768187
9834     10105198   ..                                                            10105197
9834     23272087   .                                                             23272087
9204     56292647   ....                                                          56292650
9204     60711183   ..T.....                                                      60711190
9204     359441     ...                                                           359439
9204     31726663   .                                                             31726663
9204     62503645   C.....                                                        62503650
9204     35802269   C..-......                                                    35802261
9204     17805183   ..                                                            17805182
9204     23408276   .....                                                         23408272
9204     47770571   C..                                                           47770569
9204     26622185   ...                                                           26622187
9204     25635344   ...                                                           25635342
9204     56182500   C......                                                       56182506
9204     21325088   .                                                             21325088
9204     29493179   ...                                                           29493181
9204     30135003   ...C..                                                        30134998
9204     64128878   --.......                                                     64128884
9204     41028641   C...                                                          41028644
9204     49992924   C....T......                                                  49992935
9204     22189961   C..                                                           22189959
9204     10163445   ..T.TT....                                                    10163454
9204     48696201   C..                                                           48696199
9204     19664927   ......                                                        19664932
9204     372695     ...                                                           372693
9204     7540037    ..                                                            7540036
9204     33700059   .                                                             33700059
9204     19636692   A...                                                          19636695
9204     16970610   .G.C.C.C.......                                               16970624
9204     12769440   C...                                                          12769443
9204     53549933   .G.C.C....T..                                                 53549921
9204     39274631   ....                                                          39274634
9204     36656291   ...                                                           36656293
9204     5961163    .G.C....                                                      5961156
9204     30886541   C...                                                          30886538
9204     28827783   ...                                                           28827785
9204     4607738    C...                                                          4607735
9204     23584673   ...                                                           23584671
9204     19206558   ..G..                                                         19206562
9204     23487736   ..G..........                                                 23487722
                      \    \                                                    
                      |    |                                                    
                      G    G
9204     50296281   ..                                                            50296280
9204     12299199   -......C..                                                    12299207
9204     60339799   ..                                                            60339800
9204     42690834   ..                                                            42690833
9204     32028049   .C..                                                          32028052
9204     40406005   .C...C.T......                                                40406018
9204     12994354   .                                                             12994354
9204     25013470   ...                                                           25013472
9204     18170341   C..                                                           18170343
9204     8099885    .                                                             8099885
9204     25720952   CC.....A..                                                    25720943
9204     25741712   .                                                             25741712
15410    935734     C...G..                                                       935728
15410    531254     .G.C..A..                                                     531262
15410    170415     .                                                             170415
15410    947393     .G.C...-......                                                947405
14931    7225905    .                                                             7225905
14931    4304280    .                                                             4304280
14931    12220803   ....                                                          12220806
14931    1696083    C...                                                          1696086
14931    15343707   C...                                                          15343710
14931    11542316   C....                                                         11542312
14931    11822422   C.-.......                                                    11822414
14931    203920     A.G.T...C....                                                 203932
14931    13851544   A.G.T...C....                                                 13851556
14931    8838165    .G.C...A.G..TG..A....                                         8838185
14931    3168689    CC....A...                                                    3168680
14931    16816313   CC....A...                                                    16816304
14931    11248596   C...                                                          11248599
14931    10927976   C...                                                          10927979
14931    6221387    .G...                                                         6221383
14931    3314799    ..                                                            3314798
14931    16962423   ..                                                            16962422
14931    5598831    .G.---..C.........                                            5598817
14931    11354725   .                                                             11354725
14931    8765804    ..                                                            8765803
14931    5008750    ...C..                                                        5008745
14931    7957137    .                                                             7957137
14931    3735025    ......                                                        3735030
14931    3374624    .                                                             3374624
14931    17022248   .                                                             17022248
14931    11434850   .....                                                         11434846
14931    10051461   .G.....                                                       10051455
14931    7535403    .C..                                                          7535406
14931    12443326   C...                                                          12443329
14892    6087414    .                                                             6087414
14892    6454803    .G.C....                                                      6454796
14892    3482934    .A.C....                                                      3482941
14892    6077582    .....                                                         6077586
14892    116823     .                                                             116823
14892    9157883    C...                                                          9157886
14892    2909747    .                                                             2909747
14892    3140941    .                                                             3140941
14840    39347156   .                                                             39347156
14840    36752836   .                                                             36752836
14840    46362688   C....                                                         46362692
14840    5571992    C...                                                          5571995
14840    32393459   ...C..-...---..-G........-.......                             32393485
14840    34396396   ...                                                           34396394
14840    31585543   C......                                                       31585549
14840    47188302   .                                                             47188302
14840    23937507   -.....                                                        23937503
14840    7361828    .                                                             7361828
14840    6790500    .                                                             6790500
14840    2168833    C....                                                         2168837
14840    36608243   .                                                             36608243
14840    38966411   C...                                                          38966408
14840    3208931    ..                                                            3208932
14840    15624595   .                                                             15624595
14840    36391697   ...                                                           36391695
14840    30845861   .                                                             30845861
14840    46141437   ...                                                           46141439
14840    47198610   C.....                                                        47198605
14840    11303685   C....                                                         11303681
14840    20507118   C..C..                                                        20507123
14840    5544535    .G...C.A....T..                                               5544521
14840    4391649    ..                                                            4391648
14840    45825175   ....                                                          45825172
14840    2564876    CC.......                                                     2564868
14840    11257844   .                                                             11257844
14840    121161     .C..                                                          121164
14840    5099934    C.....                                                        5099929
14840    37212309   .C....G....                                                   37212319
14840    4768269    .G...                                                         4768273
14840    45860746   .G...C..                                                      45860753
14831    38585861   .                                                             38585861
14831    389396     C...                                                          389393
14831    64086974   C...                                                          64086971
14831    19883296   C...                                                          19883299
14831    57868000   .....                                                         57868004
14831    63624387   .                                                             63624387
14831    35734408   ...                                                           35734410
14831    17782790   C.....                                                        17782785
14831    61120611   .....                                                         61120607
14831    54933095   .....                                                         54933091
14831    42505820   ..                                                            42505821
14831    57561601   .                                                             57561601
14831    3804835    ...C..                                                        3804840
14831    67502413   ...C..                                                        67502418
14831    8811212    ....                                                          8811215
14831    72508790   ....                                                          72508793
14831    16072515   ..G..                                                         16072519
14831    54838847   .                                                             54838847
14831    17507651   .                                                             17507651
14831    36079843   ........                                                      36079850
14831    10456036   ......                                                        10456042
                     \                                                          
                     |                                                          
                     G
14831    12431549   .G........                                                    12431539
                         \                                                      
                         |                                                      
                         T
14831    74153614   ......                                                        74153620
                     \                                                          
                     |                                                          
                     G
14831    76129127   .G........                                                    76129117
                         \                                                      
                         |                                                      
                         T
14831    38217225   ..T....                                                       38217231
14831    54137537   ...                                                           54137535
14831    4978332    C..C...                                                       4978338
14831    68675910   C..C...                                                       68675916
14831    2060282    C.T....                                                       2060288
14831    65757860   C.T....                                                       65757866
14831    121582     .C..                                                          121585
14831    63819160   .C..                                                          63819163
14831    41681319   ...C..                                                        41681314
14831    3228068    ..                                                            3228069
14831    66925646   ..                                                            66925647
14831    50155349   ...                                                           50155347
14831    50892148   C....                                                         50892144
14831    3325454    ...                                                           3325456
14831    67023032   ...                                                           67023034
14831    58328341   C....                                                         58328345
14831    1816200    .....                                                         1816204
14831    65513778   .....                                                         65513782
14831    35238743   .G..                                                          35238740
14831    41164391   ...                                                           41164393
14831    50062063   CC..A......                                                   50062073
14810    14612839   .                                                             14612839
14810    14426060   C...                                                          14426057
14810    15004205   C....                                                         15004209
14810    13565020   ....                                                          13565017
14810    8643901    ...                                                           8643903
14810    4153512    C..                                                           4153514
14810    20663760   C..                                                           20663762
14810    10404949   C.....                                                        10404944
14810    12031093   ......A......                                                 12031080
                         \                                                      
                         |                                                      
                         A
14810    6121788    C..                                                           6121786
14810    3017446    .                                                             3017446
14810    19527694   .                                                             19527694
14810    11956278   ...                                                           11956276
14810    10768690   .G.C...                                                       10768696
14810    13811303   AC...T....                                                    13811294
14810    3520427    .G...                                                         3520423
14810    20030675   .G...                                                         20030671
14810    8847638    C....                                                         8847634
14810    6818543    .                                                             6818543
14810    7945480    .                                                             7945480
14810    7832891    .                                                             7832891
14810    9317233    A..                                                           9317235
14792    12043805   .                                                             12043805
14792    19261311   .....                                                         19261306
                     \                                                          
                     |                                                          
                     G
14792    2049711    C...                                                          2049714
14792    6782149    C..                                                           6782151
14792    13465326   ..                                                            13465325
14792    19178754   C.....G..                                                     19178762
14792    3409850    .                                                             3409850
14792    19090580   ..T..                                                         19090576
14792    22977429   CC....                                                        22977434
14792    9209213    .C..                                                          9209210
14792    14415919   .                                                             14415919
14792    5823839    .                                                             5823839
14792    1283160    .G....                                                        1283155
14792    3415062    CC....                                                        3415057
14792    13912454   ...                                                           13912456
14792    8328577    .G...                                                         8328581
14792    17607639   C....                                                         17607643
14792    15271298   .                                                             15271298
14792    16770219   ..                                                            16770218
14792    9417708    .                                                             9417708
14792    11358273   --.C......                                                    11358280
14792    2166650    .                                                             2166650
14792    4172284    .                                                             4172284
14792    6954329    CC..A.AA......                                                6954316
14788    1670175    .                                                             1670175
14788    18185684   A...                                                          18185687
14788    13826963   .....                                                         13826967
14788    14781871   ......                                                        14781876
14788    1640586    .                                                             1640586
14788    19397754   ...                                                           19397756
14788    14848735   .......                                                       14848741
14788    19785750   .                                                             19785750
14788    785689     ......                                                        785683
                     \                                                          
                     |                                                          
                     G
14788    4451414    ....                                                          4451417
14788    11724652   C..C...                                                       11724658
14788    18010266   .                                                             18010266
14788    752022     .......A..A....                                               752038
                        \                                                       
                        |                                                       
                       TA
14788    2665790    ...                                                           2665792
14788    3553257    .....                                                         3553261
14788    5979610    ..                                                            5979609
14788    5339536    .                                                             5339536
14788    26541564   .                                                             26541564
14788    17418513   -...A....                                                     17418506
14788    4756028    C..C..                                                        4756033
14788    12661221   CC....                                                        12661226
14785    5142435    ..A..                                                         5142439
14785    37811570   ..A..                                                         37811574
14785    13353745   C.......                                                      13353737
                       \                                                        
                       |                                                        
                       T
14785    46022880   C.......                                                      46022872
                       \                                                        
                       |                                                        
                       T
14785    31140273   ....                                                          31140270
14785    29352665   ......                                                        29352670
14785    23547364   ....A..                                                       23547370
14785    5252487    ..G.....C......                                               5252501
14785    37921622   ..G.....C......                                               37921636
14785    11279545   .....                                                         11279549
14785    43948680   .....                                                         43948684
14785    846470     .                                                             846470
14785    33515605   .                                                             33515605
14785    30447673   ....                                                          30447676
14785    15100406   .G...                                                         15100402
14785    47769541   .G...                                                         47769537
14785    9804596    C....                                                         9804592
14785    42473731   C....                                                         42473727
14785    20893281   .                                                             20893281
14785    53562416   .                                                             53562416
14785    16487177   ..T....                                                       16487183
14785    49156312   ..T....                                                       49156318
14785    16907839   -.....                                                        16907835
14785    49576974   -.....                                                        49576970
14785    29090060   C...                                                          29090057
14785    18833955   CC.....A..                                                    18833964
14785    51503090   CC.....A..                                                    51503099
14785    18143341   ...                                                           18143343
14785    50812476   ...                                                           50812478
14785    26682236   ...                                                           26682238
14785    302269     A..                                                           302267
14785    32971404   A..                                                           32971402
14785    30975313   ...                                                           30975311
14785    24657287   CC.....                                                       24657281
14785    17224169   .                                                             17224169
14785    49893304   .                                                             49893304
14785    1504114    ..T..                                                         1504118
14785    34173249   ..T..                                                         34173253
14785    26414005   C..                                                           26414007
14785    5755467    ....                                                          5755464
14785    38424602   ....                                                          38424599
14785    13561867   .                                                             13561867
14785    46231002   .                                                             46231002
14785    3418042    C..                                                           3418044
14785    36087177   C..                                                           36087179
14785    31380934   .....G..                                                      31380927
14785    17801757   C...                                                          17801760
14785    50470892   C...                                                          50470895
14785    15180221   C.T....                                                       15180215
14785    47849356   C.T....                                                       47849350
14785    1556777    ...                                                           1556775
14785    34225912   ...                                                           34225910
14785    2023054    ...                                                           2023056
14785    34692189   ...                                                           34692191
14785    24150678   .G...                                                         24150682
14785    31632074   .                                                             31632074
14785    12493155   ...                                                           12493157
14785    45162290   ...                                                           45162292
14784    3941486    C..C...-....T..                                               3941473
14784    1269655    ........                                                      1269647
                        \                                                       
                        |                                                       
                        A
14784    11169767   ....                                                          11169764
14784    15028638   C...                                                          15028641
14784    2449682    .                                                             2449682
14784    11574219   .G....                                                        11574214
14784    2755387    .....                                                         2755391
                    \                                                           
                    |                                                           
                    AA
14784    12745391   C..                                                           12745389
14784    4304155    C...                                                          4304152
14784    13061860   .G.-.....A.T....                                              13061846
14784    14698553   C.-.....                                                      14698547
14784    2606583    C...A..                                                       2606577
14784    7074004    .G.....                                                       7073998
14784    13058407   C.G.......                                                    13058416
14784    11813425   .                                                             11813425
14784    4044907    .G.......                                                     4044899
14784    4560284    .                                                             4560284
14784    9367837    ......                                                        9367842
14784    15301074   .G.C.C.....                                                   15301084
14784    6479201    .C...C..                                                      6479194
14784    15087427   ..                                                            15087426
14784    10158240   C...                                                          10158243
14784    11738273   .                                                             11738273
14784    4748354    ...-......                                                    4748346
14784    5188999    ..G..                                                         5188995
14784    13563826   .                                                             13563826
14784    12249155   ..                                                            12249156
14784    12118743   .                                                             12118743
14784    14002824   G...                                                          14002821
14784    11258696   .                                                             11258696
14780    534599     ...                                                           534597
14780    25020354   ...                                                           25020352
14780    5874949    C..                                                           5874951
14780    30360704   C..                                                           30360706
14780    10159125   .G..A..A..                                                    10159134
14780    34644880   .G..A..A..                                                    34644889
14780    9863501    .                                                             9863501
14780    34349256   .                                                             34349256
14780    12592780   .G....A..                                                     12592788
14780    37078535   .G....A..                                                     37078543
14780    11475242   ......                                                        11475247
14780    35960997   ......                                                        35961002
14780    15213040   ...                                                           15213042
14780    39698795   ...                                                           39698797
14780    15085948   .                                                             15085948
14780    39571703   .                                                             39571703
14780    14575119   .                                                             14575119
14780    39060874   .                                                             39060874
14780    14306016   C..A...C..                                                    14306007
14780    38791771   C..A...C..                                                    38791762
14780    5229590    .                                                             5229590
14780    29715345   .                                                             29715345
14780    15740922   ....                                                          15740925
14780    40226677   ....                                                          40226680
14780    7369582    .G..--..G.....                                                7369571
14780    31855337   .G..--..G.....                                                31855326
14780    5656170    CC.....                                                       5656164
14780    30141925   CC.....                                                       30141919
14780    7428913    .C....                                                        7428918
14780    31914668   .C....                                                        31914673
14780    16476273   C...                                                          16476276
14780    40962028   C...                                                          40962031
14780    14913449   .                                                             14913449
14780    39399204   .                                                             39399204
14774    6802672    ...                                                           6802670
14774    13438142   ..TC.........                                                 13438156
                      \                                                         
                      |                                                         
                     TA
14774    5986892    .                                                             5986892
14774    11850380   .                                                             11850380
14774    3230274    C...TT....                                                    3230283
14774    11163125   C..........                                                   11163135
14774    5940332    ....                                                          5940329
14774    15730455   .......                                                       15730448
                     \                                                          
                     |                                                          
                     G
14774    9940222    ...                                                           9940220
14774    7942618    C...G..                                                       7942612
14774    3348584    ........                                                      3348575
                      \                                                         
                      |                                                         
                     GC
14774    13601996   CC....                                                        13602001
14774    12299666   .                                                             12299666
14774    6391415    .G.C...                                                       6391421
14774    3396886    .                                                             3396886
14774    13775456   .G.C....                                                      13775463
14774    12780353   .G....                                                        12780348
14774    15622716   .....                                                         15622712
14774    8544891    ...                                                           8544893
14774    6625207    ..                                                            6625208
14774    11215725   C..                                                           11215727
14774    11210710   C........                                                     11210702
14774    9218669    C........                                                     9218661
14774    11698813   CC....                                                        11698808
14774    15290720   ...                                                           15290718
14774    3348759    ...                                                           3348757
14734    2818814    C....                                                         2818810
14734    1177897    ..                                                            1177898
14734    3156204    ..T....                                                       3156198
14734    2103330    ...                                                           2103328
14734    1221781    C....                                                         1221777
14734    2037844    CC......                                                      2037837
12621    762533     .                                                             762533
10768    159060     .                                                             159060
10768    3095315    C...                                                          3095318
9993     882735     C...                                                          882738
9993     6326968    .                                                             6326968
9993     6388801    .....                                                         6388805
9993     5322820    -.....                                                        5322816
9993     653914     ...                                                           653912
9993     2075414    .....                                                         2075418
9993     3911393    .                                                             3911393
9993     8595402    ...                                                           8595404
9993     4234832    .C..                                                          4234829
9993     6084297    C.T...                                                        6084292
9993     1095240    C...                                                          1095237
9993     7723482    CC....                                                        7723477
5235     2120213    .G...C...                                                     2120221
5235     6426108    .                                                             6426108
5235     5934733    .A..                                                          5934736
5235     1721284    .G.......                                                     1721276
5235     280248     .G...                                                         280244
5235     6338620    .G....                                                        6338625
5235     1490990    .                                                             1490990
3291     6499701    ....-.G.G.....                                                6499713
3291     13978484   C...                                                          13978481
3291     4493916    .....                                                         4493920
3291     8760730    .                                                             8760730
3291     5770867    C.....                                                        5770862
3291     11056741   --.C..-.......                                                11056731
3291     12836899   C...-..-.....--......                                         12836915
3291     4490125    .A.C....                                                      4490118
3291     10822621   .                                                             10822621
3291     7130166    .                                                             7130166
3291     11575882   .....                                                         11575878
3291     3928677    ..                                                            3928676
3291     9803189    .                                                             9803189
3291     10646500   .                                                             10646500
3291     2276512    ...C..                                                        2276517
3291     18576357   .                                                             18576357
3291     11258284   .                                                             11258284
3291     1856067    .G..G...                                                      1856074
3291     12823011   .                                                             12823011
3291     14856850   .                                                             14856850
3291     9189293    ..                                                            9189292
3291     1005688    .                                                             1005688
3291     11886824   .                                                             11886824
15065    7649995    ...                                                           7649993
15065    120711     .                                                             120711
15065    7817583    .                                                             7817583
15065    6238387    .                                                             6238387
15065    8729979    .                                                             8729979
15065    1266819    ....                                                          1266822
15065    423431     CC..G....                                                     423423
15065    2369603    .                                                             2369603
15065    8270726    .                                                             8270726
14883    2955654    .                                                             2955654
14883    1789196    C...                                                          1789193
14883    5911955    C...                                                          5911952
14883    1137163    ...C.C.T....                                                  1137174
14883    5259922    ...C.C.T....                                                  5259933
14883    769323     .C...                                                         769319
14883    4892082    .C...                                                         4892078
14883    382106     ........                                                      382099
14883    4504865    ........                                                      4504858
14883    2841473    .                                                             2841473
14883    2461045    ..                                                            2461046
14883    6583804    ..                                                            6583805
14860    5743342    .                                                             5743342
14860    10924543   ........                                                      10924536
14860    6548149    C...                                                          6548152
14860    10824401   C...                                                          10824398
14860    4467043    .C.....T..                                                    4467033
                     \                                                          
                     |                                                          
                     G
14860    13835279   ...                                                           13835281
14860    3259630    .....                                                         3259634
14860    11576765   .                                                             11576765
14860    16107580   .                                                             16107580
14819    10699073   ..                                                            10699074
14819    4173922    ...                                                           4173920
14819    25667437   ...                                                           25667435
14819    3718632    C...                                                          3718629
14819    4151898    C...                                                          4151895
14819    19752046   ....                                                          19752049
14819    20545339   .G...C.A....                                                  20545350
14819    9724747    .G.C....                                                      9724754
14819    12004999   .                                                             12004999
14819    3585485    ..G....                                                       3585491
14819    4324037    C...                                                          4324040
14819    750171     .                                                             750171
14819    686698     AC....GT....                                                  686709
14819    21081249   ...                                                           21081247
14819    14800919   ...                                                           14800921
14819    21187113   .                                                             21187113
14819    11696607   C...                                                          11696610
14819    11467216   .G.C....                                                      11467223
14819    23797990   C...                                                          23797987
14816    8338213    .C....A....                                                   8338202
                     \                                                          
                     |                                                          
                     G
14816    11764566   .                                                             11764566
14816    10143139   ..                                                            10143140
14816    13841412   .G..                                                          13841415
14816    12667475   .                                                             12667475
14816    5248305    --......                                                      5248310
14816    15607614   .                                                             15607614
14816    11968196   ...                                                           11968194
14816    31843      ...                                                           31841
14816    1096828    .C...                                                         1096832
14816    27402      .                                                             27402
14816    2442224    .                                                             2442224
14816    9477158    .C.C..ACA.....                                                9477145
14813    12005393   ..                                                            12005392
14813    4914378    C......C....                                                  4914365
                      \                                                         
                      |                                                         
                     GC
14813    15392049   .......CA...T..                                               15392064
                     \                                                          
                     |                                                          
                     G
14813    2214568    .                                                             2214568
14813    14978037   ..........                                                    14978048
                        \                                                       
                        |                                                       
                       CC
14813    3102771    ...                                                           3102773
14813    8020661    .C.C...                                                       8020667
14813    3041380    .                                                             3041380
14813    473095     ..                                                            473096
14813    11751941   ....                                                          11751944
14813    11115730   ..T...                                                        11115725
14813    9467410    C..C..                                                        9467415
14773    19397181   ...                                                           19397183
14773    19122556   ..T...                                                        19122551
14773    15470464   .                                                             15470464
14773    14524056   ...                                                           14524054
14773    3763816    C.....                                                        3763821
14773    14553238   .                                                             14553238
14773    5941533    .                                                             5941533
14773    22601640   .                                                             22601640
14773    9168928    .C..                                                          9168925
14773    3744131    .                                                             3744131
14773    11688281   ...                                                           11688279
14773    11002109   .......                                                       11002103
14773    19219714   .                                                             19219714
14773    21121186   .A....A....                                                   21121197
                     \                                                          
                     |                                                          
                     G
14773    18548239   .                                                             18548239
14773    20564100   -...T...A..A...                                               20564087
14773    4507171    ...                                                           4507169
14773    17656983   .C..                                                          17656980
14773    12027047   .                                                             12027047
14773    3947491    C....                                                         3947487
14773    17618499   C...                                                          17618496
14773    21344559   ........                                                      21344568
                     \                                                          
                     |                                                          
                    CC
14180    1545122    C....                                                         1545126
14180    1022862    C.......                                                      1022853
                       \                                                        
                       |                                                        
                      CA
14180    366664     ..                                                            366663
14180    727653     .                                                             727653
12810    629692     .                                                             629692
12810    1578663    .                                                             1578663
12810    747325     .C.......                                                     747317
12810    1188973    CC.....                                                       1188967
12155    4076917    ...                                                           4076919
12155    2366030    .C..                                                          2366033
12155    4583788    C...                                                          4583791
12155    2971219    .G.C.C...                                                     2971211
11571    2709197    ......                                                        2709202
11352    1242429    A...                                                          1242432
11352    2983965    .........                                                     2983956
                     \                                                          
                     |                                                          
                     G
11352    1862491    C.T.T...                                                      1862484
11352    1337408    --.C......                                                    1337401
11352    3024756    .G.C....                                                      3024749
11333    4163654    .....                                                         4163650
11333    5393677    C..                                                           5393675
11333    134932     ..T...                                                        134927
11333    10026036   CC....                                                        10026041
11333    6890192    .G...                                                         6890196
11333    8856813    .                                                             8856813
11333    9806248    .G.....                                                       9806254
11333    6845858    .G.C....                                                      6845865
11333    7439832    ...                                                           7439830
11333    3885056    .                                                             3885056
11333    4067140    C...                                                          4067143
11333    8607511    .G........                                                    8607521
                          \                                                     
                          |                                                     
                          G
11333    7026234    .                                                             7026234
11333    7565947    .                                                             7565947
11333    1774254    .                                                             1774254
11333    5996716    CC....                                                        5996721
11333    3387918    G.A....                                                       3387912
9061     16262305   C....                                                         16262309
9061     16844276   ...                                                           16844278
9061     1330018    ....                                                          1330015
9061     18209819   C..                                                           18209821
9061     20281845   .                                                             20281845
9061     1987752    C.....                                                        1987757
9061     16905776   ......                                                        16905781
9061     13857793   --......                                                      13857788
9061     19428222   ..                                                            19428223
9061     7260304    C..                                                           7260302
9061     14159935   .                                                             14159935
9061     20220888   C....                                                         20220884
9061     6385421    ..T....T.A.A...                                               6385407
9061     16139685   .G.C...                                                       16139691
9061     14390120   C..                                                           14390118
9061     2956343    .......                                                       2956336
                      \                                                         
                      |                                                         
                      C
9061     7144001    .                                                             7144001
9061     20406767   .                                                             20406767
9061     22704315   .                                                             22704315
9061     20126893   .                                                             20126893
9061     16982203   ....                                                          16982206
9061     540845     C...                                                          540848
9061     21569543   ....A.....                                                    21569552
9061     17132793   .                                                             17132793
9061     13308574   .G...                                                         13308578
6873     11075143   .....                                                         11075148
                     \                                                          
                     |                                                          
                     A
6873     472363     .                                                             472363
6873     9859742    C..                                                           9859744
6873     5273297    .G...T..                                                      5273290
6873     8578578    CC...........                                                 8578592
                            \                                                   
                            |                                                   
                           AT
6873     6960781    .C..T..                                                       6960787
5458     9789441    ........C..                                                   9789453
                      \                                                         
                      |                                                         
                     TC
5458     8454075    ...A..                                                        8454070
5458     15580592   ...                                                           15580590
5458     12598600   ......                                                        12598605
5458     12111861   .                                                             12111861
5458     937463     .G..                                                          937460
5458     862430     .                                                             862430
5458     3462204    ...                                                           3462206
5458     749243     .                                                             749243
5458     14537059   .                                                             14537059
5458     8797363    .                                                             8797363
5458     15655168   ...C.........                                                 15655182
                     \       \                                                  
                     |       |                                                  
                     G       C
5458     306168     .                                                             306168
4676     1996451    .                                                             1996451
4676     2262594    C...                                                          2262597
4676     1795545    ..                                                            1795544
4676     35566      CC......                                                      35573
4676     803516     .G.....                                                       803510
4676     1485779    .....                                                         1485775
4676     1054189    .                                                             1054189
4572     1739627    .G.C....                                                      1739620
4572     2550666    ....                                                          2550669
4062     558111     ..                                                            558110
4062     570552     C...T...                                                      570559
4062     517678     C.....                                                        517673
4062     195860     .C...                                                         195856
15357    721720     C...                                                          721717
15357    1504321    C.......                                                      1504314
15357    1531399    ..                                                            1531398
15357    513823     .G...                                                         513819
15357    2025026    .A..                                                          2025023
15357    2102283    .                                                             2102283
15151    744678     ...A...                                                       744684
15151    2877540    -..A...A...                                                   2877531
15151    3774480    ......                                                        3774485
15151    2510427    ..                                                            2510426
15151    2473306    C..A.C..G..                                                   2473296
15151    2691192    ......                                                        2691187
15151    3817775    .C..                                                          3817778
15151    3812653    .                                                             3812653
15151    1908569    C...T...                                                      1908562
15023    682323     C...                                                          682320
15023    61087      .......                                                       61081
14972    1148656    .                                                             1148656
14972    13489768   .                                                             13489768
14972    2052129    ...CT....G....                                                2052116
14972    14393241   ...CT....G....                                                14393228
14972    4581152    ....                                                          4581149
14972    16922264   ....                                                          16922261
14972    3160342    ..                                                            3160343
14972    15501454   ..                                                            15501455
14972    905667     ..A..G..                                                      905660
14972    13246779   ..A..G..                                                      13246772
14972    11575265   .                                                             11575265
14972    948166     .                                                             948166
14972    13289278   .                                                             13289278
14972    2282135    C.T...                                                        2282140
14972    14623247   C.T...                                                        14623252
14972    11683893   ..                                                            11683892
14972    4487765    .G....                                                        4487770
14972    16828877   .G....                                                        16828882
14972    7978986    .                                                             7978986
14972    20320098   .                                                             20320098
14972    5516511    C........                                                     5516501
                        \                                                       
                        |                                                       
                       TA
14972    17857623   C........                                                     17857613
                        \                                                       
                        |                                                       
                       TA
14972    3186087    ...                                                           3186089
14972    15527199   ...                                                           15527201
14972    11442121   .G...                                                         11442117
14922    1441655    C...A....                                                     1441647
14863    9731657    ...                                                           9731655
14863    9538738    .                                                             9538738
14863    4376622    .G...                                                         4376626
14863    17101500   .G...                                                         17101504
14863    11551228   ....                                                          11551231
14863    4649732    .C..                                                          4649729
14863    17374610   .C..                                                          17374607
14846    3175096    ....                                                          3175099
14846    6245681    C....                                                         6245677
14846    23284052   .                                                             23284052
14846    16559644   .....                                                         16559640
14846    23058284   C...                                                          23058281
14846    3570365    C....T.A...                                                   3570355
14846    3095874    ......                                                        3095869
14846    23209118   ...                                                           23209120
14846    5329173    .                                                             5329173
14846    4754229    ..                                                            4754230
14846    2451006    C..                                                           2451008
14846    15771268   .                                                             15771268
14846    12729696   .A....                                                        12729701
14846    15457326   ..                                                            15457327
14846    15988244   ..                                                            15988245
14846    1638154    C...                                                          1638151
14846    5588374    .                                                             5588374
14846    11992260   .G.C..A..                                                     11992252
14846    17001329   .                                                             17001329
14846    14158533   .                                                             14158533
14846    23634257   .                                                             23634257
14846    1516592    .G.C....                                                      1516585
14846    22890173   CC....A..                                                     22890181
14837    852999     ..G...                                                        852994
14820    19321751   ..                                                            19321752
14820    40258816   ....                                                          40258813
14820    8193119    .G....                                                        8193124
14820    31195220   C...                                                          31195223
14820    29264223   C...                                                          29264220
14820    46304858   C...                                                          46304861
14820    8436623    ....                                                          8436620
14820    7794999    ...                                                           7794997
14820    5552941    ......                                                        5552936
14820    37704104   .G.C....                                                      37704097
14820    6022294    .C...                                                         6022290
14820    11092782   C.....                                                        11092787
14820    16328072   ......                                                        16328067
14820    45573153   ....                                                          45573150
14820    39802015   .                                                             39802015
14820    32998979   ...                                                           32998981
14820    32497165   C....                                                         32497161
14820    30231606   ...                                                           30231608
14820    629389     .                                                             629389
14820    45658598   .                                                             45658598
14820    5624002    .                                                             5624002
14820    980941     .A....                                                        980946
14820    696690     C.....A..C..                                                  696701
14820    20042400   ..                                                            20042399
14820    33359244   .A.....                                                       33359238
14820    1119045    .                                                             1119045
14820    30934192   ...                                                           30934194
14820    42634018   .                                                             42634018
14820    19018372   .                                                             19018372
14820    27700800   CC.....                                                       27700806
14820    30494587   .                                                             30494587
14820    32612618   .                                                             32612618
14820    45903780   --.....CA.....                                                45903791
14818    1554501    .A...                                                         1554505
14818    1124532    ......                                                        1124527
14808    17127021   .A..                                                          17127018
14808    3374242    .                                                             3374242
14808    4239045    C...                                                          4239042
14808    17418089   C...                                                          17418086
14808    8965625    ..                                                            8965626
14808    5042349    .                                                             5042349
14808    5404990    .G...C..                                                      5404983
14808    3696968    ...                                                           3696970
14808    6058151    .                                                             6058151
14808    17655649   .A...                                                         17655653
14808    9858493    .........                                                     9858485
14808    5081806    .                                                             5081806
14807    3033378    .                                                             3033378
14807    2864456    .                                                             2864456
14807    1350636    .                                                             1350636
14807    2551987    .G.C.T......                                                  2551998
14807    1395669    .                                                             1395669
14807    1806016    ..                                                            1806017
14807    188376     .G...C..                                                      188369
14807    4791359    .G...---.G........                                            4791373
14807    6639015    .                                                             6639015
14807    3997016    C...                                                          3997013
14807    555038     .                                                             555038
14807    2475623    ..T..C.C......                                                2475636
14807    2323370    ..                                                            2323369
14800    19137412   .                                                             19137412
14800    26656814   ..A.G...                                                      26656807
14800    5524919    .....                                                         5524915
14800    8246125    ...                                                           8246123
14800    4269664    CC...CA....                                                   4269654
14800    26339171   ...                                                           26339173
14800    11222437   .G.......                                                     11222428
                       \                                                        
                       |                                                        
                       T
14800    15403476   ......                                                        15403471
14800    26704860   .                                                             26704860
14800    22865848   C....                                                         22865844
14800    19200830   ..                                                            19200829
14800    23607335   .......                                                       23607329
14800    9733377    C.....                                                        9733382
14800    6243355    .......                                                       6243362
                      \                                                         
                      |                                                         
                      C
14800    11086868   ...                                                           11086866
14800    6275062    .                                                             6275062
14800    8494125    C...                                                          8494122
14800    14162608   .G.A....                                                      14162601
14800    255478     .                                                             255478
14800    27808896   .                                                             27808896
14800    5191088    .G.C....                                                      5191081
14800    7210344    C.A....C..                                                    7210353
14800    13674382   .                                                             13674382
14800    1703372    .C....                                                        1703367
14796    8002949    .G....                                                        8002954
14796    8413833    C..                                                           8413831
14796    8975770    .                                                             8975770
14796    8577857    C...A...                                                      8577850
14796    14250586   ..                                                            14250585
14796    7204931    C.....                                                        7204936
14796    274150     ...C.C....                                                    274141
14796    10226807   .                                                             10226807
14796    8288591    ..                                                            8288592
14796    8695669    .                                                             8695669
14796    17294213   .....                                                         17294217
14796    14197686   .                                                             14197686
14796    17229618   C.....                                                        17229623
14796    9934232    C...                                                          9934229
14796    4112351    C.....                                                        4112356
14796    13775020   ....                                                          13775017
14796    17627289   ...                                                           17627291
14796    15336443   ...                                                           15336441
14772    760081     ....                                                          760078
14772    2638938    ...                                                           2638940
14772    15068004   .                                                             15068004
14772    40595981   C...                                                          40595984
14772    29218398   C...                                                          29218395
14772    15533374   C......                                                       15533380
14772    39064652   .....                                                         39064648
14772    39502292   C..C...                                                       39502298
14772    7760230    .                                                             7760230
14772    38420503   C..                                                           38420501
14772    42106525   ........                                                      42106532
14772    34162516   C..                                                           34162514
14772    5228580    C...                                                          5228583
14772    31688335   ...                                                           31688333
14772    13146235   .                                                             13146235
14772    1442983    .                                                             1442983
14772    3783105    .G.C....                                                      3783098
14772    19826806   .                                                             19826806
14772    20370735   .                                                             20370735
14772    14033221   ..                                                            14033220
14772    33378900   .....                                                         33378904
14772    7853515    ........                                                      7853523
                      \                                                         
                      |                                                         
                      C
14772    35982817   ..T....                                                       35982811
14772    36819200   CC..A..A...T..                                                36819213
14772    4531284    C.....                                                        4531279
14772    35842729   C....                                                         35842725
14772    17817746   .                                                             17817746
14772    32148212   .A.C....                                                      32148219
14772    39314613   ....                                                          39314610
14772    11625100   C..C..                                                        11625095
14772    28618268   C...                                                          28618265
14772    597912     .                                                             597912
14772    33348230   C...                                                          33348227
14772    34726623   .                                                             34726623
14772    41446596   ...                                                           41446594
14772    32013493   ..                                                            32013494
14772    36976525   ..                                                            36976526
14772    34342102   .G.C....                                                      34342109
14772    14163461   C.......                                                      14163468
14770    216507     .G.C.T.....                                                   216517
14179    1541466    .                                                             1541466
14179    2611088    .....                                                         2611084
14179    1967918    --....GA......                                                1967929
14165    233497     C..C...A..                                                    233488
14165    136896     .G.C.T....                                                    136887
13949    2138287    ...                                                           2138289
12318    2366639    C.....                                                        2366634
12318    386093     ...C.T....                                                    386102
11699    6181140    .                                                             6181140
11699    7059683    ..                                                            7059682
11699    5165216    --.C......                                                    5165209
11699    3524454    .G.C....                                                      3524461
10638    2862355    .                                                             2862355
10638    2098646    .                                                             2098646
10638    144712     ...C...T..                                                    144703
10638    6063111    ...                                                           6063113
10638    5173947    .                                                             5173947
10638    1145045    .                                                             1145045
10547    15645933   .                                                             15645933
10547    14636774   ...                                                           14636772
10547    6690400    ....                                                          6690403
10547    6754596    ...                                                           6754598
10547    8479371    ..                                                            8479372
10547    9177940    C...A....                                                     9177948
10547    3755616    ..G...                                                        3755611
10547    6807449    -.....                                                        6807453
10547    20448971   .G.C....                                                      20448978
10547    6680694    C...                                                          6680697
10547    8756883    .                                                             8756883
10547    3862340    C....                                                         3862344
10547    11259343   C...                                                          11259346
10547    7737859    .                                                             7737859
10547    337390     .G.C...                                                       337396
10218    6795459    ...                                                           6795457
10218    691289     C....                                                         691293
10218    1623584    .G.C...                                                       1623578
10218    2746221    .                                                             2746221
10218    8008434    CC.....                                                       8008428
10218    2373257    ..T..                                                         2373253
10218    9775108    .                                                             9775108
10218    6918177    ...                                                           6918179
10218    8614073    C...                                                          8614076
10218    769268     -C.....T....                                                  769258
10192    10003357   C..                                                           10003355
10192    8266611    .....                                                         8266615
10192    8276602    ....G..T..A...                                                8276589
10192    2193979    ....                                                          2193982
10192    5908002    CC....                                                        5908007
10192    9017178    ...C.T...                                                     9017170
10192    6148447    .                                                             6148447
10192    2456970    ..                                                            2456971
10192    3120120    ..                                                            3120119
10192    9267247    C.....                                                        9267242
10192    8521664    --...C......                                                  8521655
10192    2996120    .G..                                                          2996123
10192    9515141    .G.C...                                                       9515147
10192    3192048    .G.C.C..G.....                                                3192061
9917     2236631    .                                                             2236631
9917     3727154    C....                                                         3727150
9917     2557641    .                                                             2557641
9917     2793605    ....                                                          2793608
9917     3858840    C..                                                           3858842
9917     3787029    C..                                                           3787031
9917     6918490    .....                                                         6918486
9917     5965154    .....                                                         5965158
9917     6288118    .                                                             6288118
9917     3397081    .                                                             3397081
9917     2022766    .CA....                                                       2022760
9917     1777290    .                                                             1777290
9572     7613719    .                                                             7613719
9572     21573008   .                                                             21573008
9572     9952955    --......                                                      9952960
9572     25845902   C...A..                                                       25845896
9572     26007652   ...                                                           26007654
9572     18408299   ..T...                                                        18408294
9572     1254370    .G....                                                        1254365
9572     27053317   C.....                                                        27053312
9572     28974731   --......                                                      28974726
9572     10645289   .                                                             10645289
9572     22196965   ......AC.......                                               22196981
                         \                                                      
                         |                                                      
                        CA
9572     1851776    ....                                                          1851773
9572     15892746   .G..T..C..                                                    15892737
9572     26849676   .C..                                                          26849673
9572     1330121    .G........                                                    1330131
                         \                                                      
                         |                                                      
                         T
9572     12662609   ......                                                        12662614
6778     11332639   .G....                                                        11332634
6778     12939006   .....                                                         12939010
6778     19829469   ...C..                                                        19829474
6778     15438695   C.....A...                                                    15438704
6778     6121846    .G.......                                                     6121854
6778     13266879   ...                                                           13266881
6778     1740046    .                                                             1740046
6778     5509972    .                                                             5509972
6778     772667     C....                                                         772671
6778     19696320   .                                                             19696320
6778     22003228   .                                                             22003228
6778     19199652   A.....                                                        19199647
6778     7917529    .C..                                                          7917526
6778     14828780   .                                                             14828780
6778     3577528    ..                                                            3577529
15403    3305414    C..                                                           3305412
15403    3043740    ...                                                           3043742
14940    10137505   .                                                             10137505
14940    9481394    .                                                             9481394
14940    6981913    .G.C....                                                      6981920
14940    5250991    .                                                             5250991
14940    4698826    ...C......                                                    4698836
                     \                                                          
                     |                                                          
                     G
14940    6230895    --.....C...                                                   6230903
14908    3692678    .                                                             3692678
14908    14138349   ...                                                           14138347
14908    986661     .                                                             986661
14908    11440082   CC....                                                        11440077
14908    3971912    CC.....                                                       3971918
14893    5756749    C......                                                       5756743
14893    5924172    .G...                                                         5924168
14893    8242159    .                                                             8242159
14893    5038781    .                                                             5038781
14869    2470679    -......                                                       2470674
14869    7433150    .                                                             7433150
14869    4685565    .C...                                                         4685561
14869    12279127   .....                                                         12279131
14869    4682056    .                                                             4682056
14869    9363822    .G...                                                         9363818
14869    3135291    C...                                                          3135294
14858    3765766    .                                                             3765766
14858    1967876    ....                                                          1967873
14858    3611925    .                                                             3611925
14858    827739     .C..                                                          827736
14858    1179490    .G..                                                          1179487
14858    2567749    ..T..                                                         2567745
14858    2735453    .                                                             2735453
14858    2633444    .....                                                         2633440
14858    4258752    .                                                             4258752
14858    4173256    C.......                                                      4173248
                       \                                                        
                       |                                                        
                       A
14858    4929974    .                                                             4929974
14858    5670522    .......T....T..A...                                           5670504
14836    11920467   C..                                                           11920465
14836    11371199   .                                                             11371199
14836    7257498    C.....                                                        7257493
14836    3601130    C...                                                          3601133
14836    5957968    ...                                                           5957966
14836    7211268    .......                                                       7211262
14836    9813730    .                                                             9813730
14836    4546047    C..AA....C..                                                  4546058
14836    5697988    .                                                             5697988
14836    5700132    .                                                             5700132
14836    8126105    .A..T...                                                      8126112
14836    6902711    C...T....                                                     6902703
14836    768701     .....-....                                                    768709
14825    9634065    ..T......                                                     9634073
14825    168169     .                                                             168169
14825    12368976   .                                                             12368976
14825    7681166    .C...                                                         7681170
14825    7451404    .                                                             7451404
14825    10262944   ...                                                           10262946
14825    10116562   C...                                                          10116559
14825    7154664    .G...                                                         7154668
14825    9707274    .                                                             9707274
14825    9170901    C...                                                          9170898
14825    1304581    C......                                                       1304575
14175    395265     .                                                             395265
14174    1608901    .                                                             1608901
14174    101487     .                                                             101487
14174    404485     .G.....                                                       404491
14174    719370     .                                                             719370
14174    1743624    .C..                                                          1743627
12900    3632851    C.....                                                        3632846
12900    3335434    C...                                                          3335431
12900    1151264    ...                                                           1151266
12708    1847762    .                                                             1847762
12708    302413     C....T..                                                      302420
12178    8614733    ..                                                            8614734
12178    6286027    C....                                                         6286023
12178    803053     .C..T....                                                     803061
12178    684088     .                                                             684088
12178    7225823    ...                                                           7225821
12178    9249229    C...                                                          9249226
12178    253562     C...                                                          253559
11915    285631     .G...                                                         285635
11915    3634737    .G.....                                                       3634731
11915    2264542    .                                                             2264542
11915    3654479    .                                                             3654479
11368    3493880    .                                                             3493880
11368    4041723    ...AG.....                                                    4041714
11368    6463297    C....                                                         6463293
11368    2106635    ....                                                          2106632
11368    4822858    .                                                             4822858
11368    5077524    .                                                             5077524
11368    4670066    C...                                                          4670063
10460    13783297   .A.........                                                   13783309
                         \                                                      
                         |                                                      
                        CA
10460    4924311    .                                                             4924311
10460    1120274    C..                                                           1120272
10460    12190704   .                                                             12190704
10460    13553945   .......                                                       13553951
10460    9383815    ...C..                                                        9383820
10460    9183370    .G.G.....                                                     9183362
10460    11606399   .                                                             11606399
10460    5646741    ...                                                           5646739
10283    3833451    C.....                                                        3833456
10283    5615203    C...                                                          5615200
10283    4151576    ...                                                           4151578
10283    9675815    C...                                                          9675818
10283    8603442    .                                                             8603442
10283    1155741    .G....                                                        1155736
10283    4652152    .                                                             4652152
10283    2275216    .C...                                                         2275212
9769     12651963   ....                                                          12651960
9769     16841822   ......                                                        16841828
                     \                                                          
                     |                                                          
                     A
9769     18511843   .                                                             18511843
9769     5054506    ...                                                           5054508
9769     19090867   C....                                                         19090863
9769     5305481    A...                                                          5305478
9769     15402693   ....                                                          15402696
9769     11198536   .A..T...                                                      11198543
9769     17907943   ...                                                           17907941
9769     7561706    .C...T.....                                                   7561695
                       \                                                        
                       |                                                        
                       T
9769     11644635   ....                                                          11644638
9769     15504212   .G.C....                                                      15504205
9769     16658336   C.....                                                        16658341
9769     11562705   .C.....                                                       11562699
9769     17469399   ......                                                        17469404
9769     1105619    ..                                                            1105620
9769     10176044   C...                                                          10176041
9769     4918584    .                                                             4918584
9769     11287860   ....                                                          11287863
9131     11743456   .G..                                                          11743453
9131     12700005   .                                                             12700005
9131     12626190   .G...                                                         12626186
9131     13293937   ......                                                        13293942
9131     9363253    .A...                                                         9363249
9131     14333798   C.AA......                                                    14333807
9131     1137670    .G...                                                         1137674
9131     11195161   .G.C...                                                       11195155
9131     10463320   C..C..                                                        10463315
9131     13555599   .                                                             13555599
9131     12760303   CC.....                                                       12760297
8960     3890997    .                                                             3890997
8960     6102948    ...                                                           6102950
8960     2966516    --.......                                                     2966522
8960     10709084   C...                                                          10709081
8960     11522912   .G....                                                        11522907
8960     7277772    .                                                             7277772
8960     9063004    A...                                                          9063001
8960     13302331   .                                                             13302331
8960     3296093    C....                                                         3296097
8960     12036692   .                                                             12036692
8960     9966110    C..C..                                                        9966105
8960     9159808    .G....                                                        9159803
8960     3916771    C..                                                           3916769
8960     6690730    ...C..                                                        6690735
8960     5603277    ...                                                           5603275
7821     1453542    .                                                             1453542
7821     219911     .G.C.C.........                                               219926
                           \                                                    
                           |                                                    
                           G
4267     403414     C....                                                         403410
4178     264990     .                                                             264990
581      13924419   C..                                                           13924421
581      13751114   C........                                                     13751106
581      34978610   C..C..                                                        34978605
581      13931593   ...                                                           13931591
581      38283712   C..C...                                                       38283718
581      8124691    .G.C.C........                                                8124704
581      9658172    C.....                                                        9658177
581      22196636   .                                                             22196636
581      30228581   C...                                                          30228578
581      11604246   C..                                                           11604248
581      33441070   .G....                                                        33441075
581      6786104    .G...                                                         6786100
581      9630390    .....                                                         9630394
581      6840883    ..                                                            6840882
581      37084086   .A..                                                          37084083
581      33016079   .......                                                       33016085
581      29823155   .G...TG........                                               29823140
                            \                                                   
                            |                                                   
                            T
581      4329770    C...                                                          4329773
581      12530510   .                                                             12530510
581      14133935   .                                                             14133935
581      1778731    .C..                                                          1778728
581      25673938   GC....A..                                                     25673930
581      33292215   ..G..                                                         33292219
545      698007     C...T..T..                                                    697998
15254    30385979   C.......                                                      30385972
15254    338940     C...                                                          338943
15254    22965689   ......                                                        22965683
                     \                                                          
                     |                                                          
                     A
15254    36427272   .                                                             36427272
15254    22547478   .A..T...                                                      22547485
15254    32556837   .                                                             32556837
15254    36136465   .                                                             36136465
15254    24991786   ..                                                            24991785
15254    35900583   .                                                             35900583
15254    23775811   ...                                                           23775813
15254    8791945    .G....                                                        8791940
15254    21950660   .G....                                                        21950665
15254    23482214   .                                                             23482214
15254    25339583   .                                                             25339583
15254    40929838   .A..                                                          40929835
15254    33283283   .                                                             33283283
15254    1418662    .                                                             1418662
15254    7628895    CC.....                                                       7628889
15254    32583782   .C...                                                         32583786
15254    1559365    .                                                             1559365
15254    2726695    .G...                                                         2726699
15254    22976204   ......                                                        22976209
15254    32874806   .G...                                                         32874810
15254    17679009   .C..                                                          17679006
15254    12888304   .G.C...                                                       12888310
15254    4514528    .                                                             4514528
15254    25805146   .                                                             25805146
15254    31621650   ..                                                            31621651
15254    25426982   CC.....                                                       25426988
15254    33425867   .C..                                                          33425864
15254    23526778   CC.........                                                   23526789
```
