## Supplementary File S1B for "Recurrent erosion of *COA1/MITRAC15* demonstrates gene dispensability in oxidative phosphorylation": Supplementary_File_S1B.txt (part 395 of 732)

```
                        \                                                       
                        |                                                       
                        G
15174    10393900   C...                                                          10393897
15174    24648819   C...                                                          24648816
15174    951599     ....                                                          951602
15174    15206518   ....                                                          15206521
15174    6148458    ........C.G...                                                6148444
                        \                                                       
                        |                                                       
                        C
15174    20403377   ........C.G...                                                20403363
                        \                                                       
                        |                                                       
                        C
15174    4771897    C....                                                         4771901
15174    19026816   C....                                                         19026820
15174    8383656    .G...                                                         8383652
15174    22638575   .G...                                                         22638571
15174    3365239    ..G...                                                        3365244
15174    17620158   ..G...                                                        17620163
15174    10101991   .C.....                                                       10101997
15174    24356910   .C.....                                                       24356916
15174    6104488    ......                                                        6104483
15174    20359407   ......                                                        20359402
15174    8026747    .G.....                                                       8026741
15174    22281666   .G.....                                                       22281660
15174    7583733    ...                                                           7583735
15174    21838652   ...                                                           21838654
15174    5998600    .G.-.....                                                     5998593
15174    20253519   .G.-.....                                                     20253512
15128    4578342    .G..                                                          4578339
15128    1485109    .                                                             1485109
15128    4426593    C..CAT.....                                                   4426603
15128    4368987    .                                                             4368987
15128    4075690    CC.C....A..T..                                                4075677
15128    1626689    .                                                             1626689
14960    1258860    C......                                                       1258866
14960    858287     C...G....                                                     858279
14960    827721     C......                                                       827715
14960    245735     .                                                             245735
14958    8978812    C...                                                          8978809
14958    4119419    ..                                                            4119418
14958    18712275   C....C.C..G..                                                 18712287
14958    3426447    .                                                             3426447
14958    10733473   .......                                                       10733479
                    \                                                           
                    |                                                           
                    T
14958    1495412    .G.C.T....G...                                                1495399
14958    11051822   ...                                                           11051820
14958    407629     ...C....                                                      407622
14958    91873      ....                                                          91870
14958    11903730   C..                                                           11903728
14958    4659158    .                                                             4659158
14958    10969253   ....                                                          10969256
14958    12518697   .G.....                                                       12518703
14958    5591856    ...                                                           5591854
14958    7878684    .G.....                                                       7878678
14958    4795501    .                                                             4795501
14958    6623316    C......                                                       6623310
14958    7635972    CC........                                                    7635963
14958    2619320    .                                                             2619320
14958    8410824    .                                                             8410824
14958    11363659   CC....A..                                                     11363651
14958    12971349   .C..                                                          12971352
14958    11283705   A...A....                                                     11283697
14950    2196571    .                                                             2196571
14950    1123875    ......                                                        1123870
14950    2737327    ...                                                           2737325
14902    2866983    ...                                                           2866981
14902    1726068    .                                                             1726068
14902    698944     .....                                                         698940
14902    4440223    .....                                                         4440219
14866    2592870    .G.C...                                                       2592876
14866    788136     C.....A...                                                    788127
14866    2141961    ...                                                           2141963
14866    3458294    C.T...                                                        3458289
14839    906161     ....                                                          906164
14827    2468954    .                                                             2468954
14827    2735616    .                                                             2735616
14804    17871741   .                                                             17871741
14804    5944197    ..                                                            5944198
14791    2147964    C..                                                           2147962
14791    1247490    C..                                                           1247488
14791    11488888   C...A..                                                       11488894
14791    9071226    ..                                                            9071227
14791    14574255   .                                                             14574255
14791    2080692    .                                                             2080692
14791    12719538   .                                                             12719538
14791    7808344    CC....                                                        7808339
14334    240423     C..C..                                                        240418
14334    813648     ...                                                           813650
14178    1453944    ..                                                            1453945
14178    677301     ..                                                            677300
14178    167986     .                                                             167986
14178    981577     .G...                                                         981573
14178    1093243    C.....G..G..                                                  1093254
14167    3622209    ..                                                            3622208
14167    3506107    .                                                             3506107
14167    3401930    ...                                                           3401932
14167    3419896    ......                                                        3419891
14167    2807399    .                                                             2807399
14157    8173986    ..                                                            8173987
14157    5130028    .G...                                                         5130024
14157    6709139    C..C..                                                        6709144
14157    4093051    ...C....                                                      4093044
14157    2307171    .G.C.C.....                                                   2307181
14157    3018770    .C..                                                          3018773
14157    2417211    .                                                             2417211
14157    1326980    ...C.....A.....                                               1326994
14157    3616970    C......                                                       3616964
14157    257790     .G...C..C....                                                 257802
14157    8296952    .G...C.A.....                                                 8296964
14157    3116746    C...                                                          3116743
14157    6205065    .C....                                                        6205060
14157    3435601    .....                                                         3435605
12121    681336     C....                                                         681332
12121    698712     C....                                                         698708
12121    785707     C.A.T....                                                     785715
12121    85590      .                                                             85590
10821    465761     ....T..                                                       465755
10821    694072     ..                                                            694073
10821    3495945    C....                                                         3495941
10821    4912682    C..                                                           4912684
10821    4508978    ......--......                                                4508966
                      \                                                         
                      |                                                         
                      C
10821    4113952    ...                                                           4113954
10821    5563567    --........                                                    5563574
10821    1902645    .C..                                                          1902648
10821    2871565    .                                                             2871565
10821    6258556    .                                                             6258556
10821    4044413    C.....                                                        4044418
10821    1392856    .                                                             1392856
10821    5464584    C.....A..                                                     5464592
10821    843967     CC....                                                        843962
9974     455926     C...                                                          455923
9974     3515332    --.......                                                     3515338
9974     7694563    .C..                                                          7694566
9974     7210728    ....                                                          7210725
5263     623924     C..                                                           623922
5263     2916623    .......                                                       2916617
5263     213105     .                                                             213105
5263     125106     ..                                                            125107
15393    155610     ..                                                            155609
15393    488666     .                                                             488666
15015    1121136    ..                                                            1121135
14925    3962627    .                                                             3962627
14925    5254990    C..                                                           5254988
14925    3785923    .G.C..C..                                                     3785931
14925    3945016    C....                                                         3945012
14925    2211869    C...                                                          2211866
14925    6202015    ...                                                           6202013
14925    2261262    ......                                                        2261255
                     \                                                          
                     |                                                          
                    CG
14925    3253601    .C..                                                          3253598
14925    3523215    ...                                                           3523217
14876    889106     C......                                                       889112
14876    2313205    ...C..--GA......T.T.G......                                   2313181
14876    1978301    ...                                                           1978299
14851    7486809    ...                                                           7486807
14851    5476364    .......                                                       5476357
                     \                                                          
                     |                                                          
                     G
14851    2506691    ..                                                            2506690
14851    10024903   C..C......                                                    10024894
14851    12410628   ....A....                                                     12410620
14851    157656     C.....                                                        157661
14847    6561985    C...                                                          6561982
14847    8664370    .                                                             8664370
14847    1932826    .G.........                                                   1932836
14847    2785276    C.......                                                      2785283
14847    3377150    .G...                                                         3377154
14847    5689023    ......                                                        5689028
14844    1503       .                                                             1503
14844    4567028    .                                                             4567028
14844    5680755    C...                                                          5680758
14830    1771832    C...T..                                                       1771838
14830    976431     .....-....                                                    976423
14830    1984053    .                                                             1984053
14830    630360     .                                                             630360
14801    22004814   .                                                             22004814
14801    18160898   --....A...                                                    18160891
14801    6498096    .G.C...                                                       6498090
14801    4599770    ..                                                            4599771
14801    6741652    --.....T..                                                    6741645
14801    27464485   ..                                                            27464486
14801    20890220   .                                                             20890220
14801    21896269   --...G.......                                                 21896279
14801    9933743    ......                                                        9933738
14801    27195118   .G....                                                        27195123
14801    5136190    .                                                             5136190
14801    25811963   C...                                                          25811960
14801    7155628    ...                                                           7155626
14801    6408647    ...A..                                                        6408652
14801    27778861   .....                                                         27778857
14801    28256938   .G.....A..                                                    28256929
14801    28410896   .                                                             28410896
14801    4453817    .                                                             4453817
14801    9606820    .G..                                                          9606817
14801    11724205   CA...-......                                                  11724195
14801    2180506    .A....                                                        2180501
14801    31197806   .AT......C...                                                 31197794
14801    13457635   .G.C...                                                       13457641
14801    9130295    .                                                             9130295
14801    6540901    .A....                                                        6540896
14801    17270568   .G...                                                         17270572
14801    25448728   .                                                             25448728
14801    420959     --.......                                                     420953
14801    20473634   CC........                                                    20473643
14801    25619578   .C..                                                          25619575
14768    2286645    ...                                                           2286647
14768    762700     ...                                                           762698
14768    1251414    .G...                                                         1251410
14768    1950406    C...                                                          1950409
14224    363023     ....                                                          363020
14224    598643     .                                                             598643
14169    2239032    .                                                             2239032
14169    1798296    ....                                                          1798293
14169    732394     .                                                             732394
14169    1729164    CC.....                                                       1729158
12957    571420     ...                                                           571422
12957    796100     .                                                             796100
12601    2713843    .G..                                                          2713840
12601    1555509    ....                                                          1555506
12146    1656398    C...                                                          1656401
12146    392064     .                                                             392064
10787    4736748    ...                                                           4736750
10787    1393833    ....                                                          1393830
10787    3990169    C...                                                          3990172
10787    3119865    .A.....                                                       3119859
10787    2977537    CC.....                                                       2977543
8995     11564753   C..                                                           11564751
8995     2480902    ...C..                                                        2480897
8995     2017214    C......                                                       2017208
8995     3177316    C...                                                          3177319
8995     2074454    .G.-.TGC..........                                            2074470
4595     1637146    ..                                                            1637147
4595     1741893    C..C..C..C...                                                 1741905
4595     19276      --....G.G....                                                 19266
4595     3672416    C....                                                         3672420
4595     3936535    .G.C.....                                                     3936527
4595     3705199    -C.......                                                     3705206
4595     481653     C....T...                                                     481645
4595     604425     ...C..                                                        604420
4595     2326538    C.G....                                                       2326544
4595     4843633    ...                                                           4843631
4595     2549479    CC.....                                                       2549473
4183     425817     .                                                             425817
3806     174740     C...                                                          174737
20       111173     C..                                                           111175
20       17753      .                                                             17753
15397    3462209    .G....                                                        3462214
15397    2844420    C..C.....                                                     2844412
15397    2445545    ..                                                            2445544
15397    4828066    CC....                                                        4828061
15397    2478594    .                                                             2478594
15029    1902879    C...                                                          1902882
15029    1910762    .                                                             1910762
15029    287633     .G...                                                         287637
15029    2716838    .G...                                                         2716842
15029    1613402    ...C........                                                  1613413
                    \                                                           
                    |                                                           
                    T
14945    2769197    ..                                                            2769196
14945    1289195    ...                                                           1289193
14945    683726     .C..                                                          683729
14945    2396084    ....                                                          2396087
14945    1003938    C....-....                                                    1003946
14802    5700493    C....                                                         5700497
14802    1479791    .G......CA.....                                               1479805
14802    785913     ......                                                        785918
14802    9648162    .                                                             9648162
14802    4849735    .                                                             4849735
14802    69254      C....                                                         69258
14802    7530204    C.....                                                        7530209
14802    4990925    ......                                                        4990930
14802    1024009    ....A...A..                                                   1024019
14776    2283387    C..                                                           2283389
14776    1551272    .....                                                         1551268
14776    1949793    .......                                                       1949799
14776    190907     ......                                                        190912
14776    2194390    C.....G..                                                     2194398
14307    45553      ..T...                                                        45548
14307    186030     C..                                                           186028
14307    180865     ...                                                           180867
14170    3294094    .......                                                       3294087
                     \                                                          
                     |                                                          
                     G
14170    1569048    .                                                             1569048
14170    933065     CC....-.......                                                933053
13930    1857589    C...T..                                                       1857595
13930    1676404    C...                                                          1676401
13930    603995     C..-.....C...                                                 603984
13930    1680641    .                                                             1680641
13930    2380611    CC....                                                        2380616
13930    505234     .                                                             505234
12757    37037      .                                                             37037
12514    1932019    C...                                                          1932022
12514    37801      ...                                                           37803
12514    1653688    .                                                             1653688
12514    1812401    ..                                                            1812400
12514    952845     C..                                                           952843
11648    816768     ....                                                          816765
11648    1588602    ......                                                        1588607
11648    881606     C....                                                         881610
11648    464532     .....                                                         464528
11430    3436461    .......T..                                                    3436471
                      \                                                         
                      |                                                         
                      C
11430    2201532    C....                                                         2201536
11430    1063510    ..A..                                                         1063514
11430    4999686    .A.C...                                                       4999692
11430    4329220    ..........                                                    4329229
11430    3105459    .G...                                                         3105463
11430    2895022    .                                                             2895022
11013    3529047    .G..                                                          3529050
11013    614816     .G.C....                                                      614823
10319    4196731    .                                                             4196731
10319    4218558    .G....                                                        4218553
10319    2288362    ....                                                          2288359
10319    1816006    C....                                                         1816002
10319    6635856    --......                                                      6635851
7611     8537755    ...                                                           8537757
7611     10348420   .                                                             10348420
7611     6333161    .G.C.C.....                                                   6333171
7611     8690619    .                                                             8690619
7611     6165431    .....C...                                                     6165439
7611     10965382   .                                                             10965382
7611     9942601    CC....                                                        9942606
15287    19446      C.A....T..                                                    19437
15105    1844888    -........                                                     1844895
15105    1827722    C....                                                         1827718
15105    1084035    CC..T....                                                     1084027
15034    165663     .......                                                       165669
14941    5045008    .G...                                                         5045012
14941    12602495   C...G..                                                       12602501
14941    5367623    .                                                             5367623
14941    4084262    .                                                             4084262
14941    3310682    C.....                                                        3310687
14941    5796435    .....C..                                                      5796442
14941    8171955    .G.C...                                                       8171949
14941    16179804   C......                                                       16179798
14941    23575377   .G.C.....                                                     23575385
14941    13613592   --.C......                                                    13613599
14941    7401979    .                                                             7401979
14941    6208770    ...                                                           6208772
14923    761430     C..                                                           761428
14899    415169     C...                                                          415172
14899    651372     ...                                                           651374
14786    3256247    C....                                                         3256251
14786    4004856    C......                                                       4004850
14786    4634850    .                                                             4634850
14786    3355419    ...                                                           3355421
14786    3206592    ....T....                                                     3206600
14786    7627223    ...C.C.C.....                                                 7627211
14488    363787     C.-.....                                                      363781
14197    810133     ....                                                          810136
14197    481725     ...                                                           481723
14197    504074     C..                                                           504072

Query_5  1987       CCTTCACCTATATCTGCATCATGTGTCTCATGCATCTTTTGTCTATCCAGGTAGAGGGGT  2046

Query_5  2047       TGGGGGAATCTGACCAATTGGCTCTCCCCCGTCCCACCACTGTCATGGCCTGGTTCCTTG  2106

Query_5  2107       CTTTCTTTCCCCTCAACTCCGAAAGCCCGATCTACTCAAATCCAAGGGATATTTGACTTT  2166

Query_5  2167       TTCTTTCTGTACCGCCCATCAGAACTCTTCTTCCTGGTGTGGCCTTAGGATCAAGCCAAG  2226

Query_5  2227       TTTCTCTGCTGCTGAGGGGAAAGGAAACCTCCAAGGATGAGAATGCTGCTAACGGGAAGT  2286

Query_5  2287       GAAACTCCAAGCTTGCTTGCTGTTCCTTCACTGCAGGAGTGTTCTCCGAGTCTAGAGGAG  2346

Query_5  2347       GAAGGAGTTCGTAAGTGCCAAAGCCACTTTCTCTCCAGAGTCTGTGGCCCCCGGCTTAGT  2406

Query_5  2407       AACTCCTTCACTATCTCTTGGGCATTGACACCCATTTGCCCATGTCACGTGACTCTCAGG  2466

Query_5  2467       AGCGAAGTGGGCGGCAAGCACCCCTCCTTCCCACCCCACCCAGGCCAGGGTGGCTTAGGA  2526

Query_5  2527       TACTGACCCTGGGGGAGCCCCAAACACGGGGAGAGGAGGGATGTGCAACTATCACAAAGT  2586

Query_5  2587       TGAGCACCTTTTCTTGTCCTGGCTCCAGGTAACACATGCCATTAGAGGTGGATGGGGAAA  2646

Query_5  2647       GGGCAGAGTTTAGCAATTTTCTCGTTCTCTTCCCCCTTTCCTTCTCCCTTTGGAAAAGAA  2706

Query_5  2707       GCATGGCCTCATGGGGCTGGGACTCAGGACACCTTGGCTCTAATCCTAATTTTACCACTC  2766
14809    8667961                                          ..A.......CC..AGA..T..  8667940
14809    13675634                                                          .....  13675638
14809    32638349                                                        ......T  32638343
14809    40584034                                                         .....T  40584029
14809    48953307                                         ..........C..CAGA....T  48953286
14809    28015760                                             ...A..G.....AA...T  28015777
14809    1302331                                                           ....T  1302335
14809    18090543                                            .....A.C..CA.A.....  18090525
14809    48833808                .....T...GC.....A....AA....A....-..GCC..G.....T  48833761
                                                  \                        \    
                                                  |                        |    
                                                  G                        A
14769    35172728                      ..G..A..A.A....G..T..A......GGC.C.GA..T.T  35172688
14769    35784155                ..A..A...A...........G..T....G.....GCA..G.....A  35784109
14769    23347801                                                    ..C....T..T  23347811
14769    31000608                                              ........C.G.....T  31000592
14821    3393446                                                        .......T  3393439
14821    15442439                      ...A......A....G.....A....TC.C....GA..T..  15442398
                                                  \                             
                                                  |                             
                                                  G
14821    3185066                                                           .....  3185062
14821    13205869                      ...G....A.G....G..T..A.....AG...C...TG..T  13205909
14821    2980833                                                           ....T  2980829
14797    50063748                   ...A.T.C..A..G....GA......G...C.TCCC.....G..  50063705
14797    37523042                ....CT...G......A....GA.T..A.....AGGC..AGA....T  37522995
                                                  \                             
                                                  |                             
                                                  G
14797    9536648                                                            ...T  9536645
14797    64220615                                                           ...T  64220612
9172     1130572                                                           .....  1130568
14817    23656291                                 ....GA.T........A.C...AGA..T.T  23656262
14817    27655310                                  ......T..A...T...C....GT....T  27655282
14817    16702324                            ....G....G..T.........TG..C.G.TG..A  16702358
14817    33466374                                         ..........GC.C....T..T  33466353
14817    9961539                                                           .....  9961535
14817    10163923                                                          ....T  10163927
14817    12772396             ..T....CT...G......A....GA.T..A....TG.....GGA....T  12772446
                                                  \                             
                                                  |                             
                                                  G
14817    4880516               ....T....-.G......AGA.....T..A.......TC.CAG.....T  4880564
                                                        \                       
                                                        |                       
                                                        A
14817    6970441                                                           ....T  6970437
14817    12460424                                                          .....  12460420
14817    57562095                                                          ....T  57562099
14811    40226755                                                          .....  40226751
14811    56544114                                                           ...T  56544117
14811    66297693                                            ......GC..C.GA....A  66297711
14778    58603247                ....CT...G......A....GA.T..A....TGG...CA.A....T  58603294
                                                  \                             
                                                  |                             
                                                  G
14778    13556704                                 ....G.....A.....A.GC.C.GA....-  13556676
14778    53526977                          ...A..T....G..T..A......G.C.C.......-  53526942
14778    26985998                      ...A.....G..T..A..T..A.....A....CAG.TG..T  26986038
14778    43940760                                            ......G.C...G.....-  43940777
14778    21467179                                                         .....T  21467184
10393    6963154                                                            ...T  6963151
10393    5378442                                                           .....  5378446
10393    4641498                                  ....G..T..A....TC.G....GT.....  4641469
10393    5508064                                                           .....  5508068
1286     15578323                              ..G....GA....A.....A.C...AGA....T  15578355
1286     1712401                                             .......C...ACA....T  1712419
1286     10043745                                  ...G..T..A.......G....G......  10043717
1286     10699880                                       ..........C..C.CC.....A.  10699857
1286     6463479                                   ...G..T..A......G.C...GA....T  6463507
1286     892625                   ...............A.T..G..T.G......C.GA...GAT....  892670
1286     15109635                   ..C...A....A.G....G..T.......T.GCC.CA......T  15109591
                                             \                                  
                                             |                                  
                                             T
1286     12040482                                                          .....  12040478
1286     1821173                                                           ....T  1821169
1286     11096638                                                          ....G  11096642
576      1830495                                                            ....  1830492
14862    90554                     ...T...A..T...A....A..T..A.....C..C.CC.A....G  90509
                                                  \                             
                                                  |                             
                                                  G
14862    30151977                            .......A.G..T.G..G...C....C.G......  30152011
14862    2713783                                                            ...T  2713780
14862    11494928                  ...C...G...CC.G....G..T..A.....C.CCA..G.....A  11494972
14862    30745416                                             .....GG..C.......T  30745399
14838    6104614               ......C....G.........-.G..T..A...T.A.C..----..GAT  6104657
14838    5689719                                                       ..G.....T  5689711
14829    36893777                                                          ....T  36893781
14829    28843063            ...T..A......A..T...G.T..G..T....G....GGC.C.G.-.T.A  28843014
14829    53461516                                                          ....T  53461520
14829    1548218                                                           ....T  1548214
14829    10954357                                                           ...T  10954354
14771    33068423                                 ....G..T..A.......CC.C.......T  33068452
14771    16008435                                           .......GCC.A..G....T  16008454
14771    887150                         ..G...T..A.A.....T.......TA.C...C.A....T  887110
                                                        \                       
                                                        |                       
                                                        A
14771    14443305                      ...A....A.G....GA.T..A..........C.......A  14443349
                                                                     \          
                                                                     |          
                                                                  CTAG
14771    33070708                                 ....AC.T..A.......CC.C.......T  33070737
14771    8122135                                                           ....T  8122139
14771    5446971                                            ........GC.........A  5446990
579      15548675                             ...G....GA.T..A.....A..C..GGAT...T  15548708
579      13658112                      ...G......A....G..T..A....T..CC.CAGAA...T  13658071
                                                  \                             
                                                  |                             
                                                  G
579      5178502                                          ..A.......T..CAGG....T  5178523
579      6945188                                                            ....  6945185
579      5360167                                             ..C.....C...G.....T  5360185
579      3617380                 ..A......A......G....G..T....G....GGC.C.C.....A  3617334
579      19657074                                                          ....T  19657078
579      17627211                                                           ...T  17627214
14944    5471887                            ...A......G..T.TG.G...-.G.G.G....T.T  5471853
14944    23248635                                                          ....T  23248631
14944    23523669                                                          .....  23523673
14767    23083092                   ......G......A....GA.T..A.......T..CAGAT..AT  23083136
                                                  \                             
                                                  |                             
                                                  G
14767    20820559                         .......G....G..T..A...T.C.TC...GG.....  20820597
                                                  \                             
                                                  |                             
                                                  G
14767    22216385                                                          .....  22216381
14767    18655099                                            ......GG..C.G.....T  18655117
14767    24682361                                                              .  24682361
14767    26594659                                               ...G...C.G.....G  26594644
14767    16070144                                  ...G..T..G......G.C.C.TT....T  16070116
14767    20853867                ..A..T..........AGA.....T..A......G.C.CA.A....A  20853914
                                                        \                       
                                                        |                       
                                                        A
14767    2655798                                                           .....  2655802
14767    32681955                                                          .....  32681959
14767    2979218                                                           .....  2979214
14767    33005375                                                          .....  33005371
14767    16017277                                                          ....T  16017281
14767    20876950                                                          ..T..  20876954
14767    8737465                                                           ....-  8737468
14767    17481940                                                          ....T  17481936
9823     1546104                                                            ...A  1546101
9823     8742600                                                            ...T  8742603
9823     6487501                                                           .....  6487505
5658     20936190                                                          ....G  20936186
5658     3354603                                                         ...C..T  3354597
5658     11004871                                                          .....  11004867
5658     23700846                          ......A....G..T.........G...G.C.....G  23700807
                                                               \           \    
                                                               |           |    
                                                               A          AT
1418     2782526                                     ....T..A......G.C....T..T.T  2782552
1418     8255788                 ....CT...............GCAT..A.....-.G.C.C.GA...T  8255835
                                                  \                         \   
                                                  |                         |   
                                                  G                         T
748      24937097                                         ....C....G.C...G.....A  24937118
748      19698459                                                           ....  19698462
748      17544780                                 ....GA.T........A.CA..AGA....T  17544751
748      16301225                                                           ...T  16301228
748      23796690                           .....AG.T.G.....A...A....C..GGT....A  23796655
748      18618023                                                          ....T  18618019
748      6054743                                                           .....  6054739
748      1510440                                    ..G..T....C....GG....GT....T  1510413
748      9000187                                            ......C.GC.........T  9000168
14934    237827                                    ......T.......T..G..C.T.....A  237799
14934    7411851                                                      ...G...T.T  7411860
14934    1438539                                             .......GC.C.G.....T  1438521
14934    5341985                                                            ...T  5341988
14934    3271925                                          ..A.......C..G.GG....T  3271946
14934    3686862                                          ......G....A...G.....T  3686883
14812    14124849                                            .......CA..A.A....T  14124831
14812    420220                                                             ....  420217
14812    12650367                                                          ....T  12650371
14812    29458519                                                          .....  29458515
14806    11984902                                 ....A.TT..A...T......AG..T.T.T  11984873
14806    49760744                                            .......C..CA.A....T  49760762
14806    20702980                                                          ....T  20702976
14806    26103591                                                          ....T  26103587
14806    52502943                                                       .......T  52502936
14806    125654                                           ..A.......C..CAGA....T  125633
14806    53369955                                         ..A.......C..CAGA....T  53369934
14806    48852172                                           ..........G....TG..G  48852150
                                                                    \           
                                                                    |           
                                                                  CCC
14806    22139781                                                           ....  22139778
14803    2341578                                                           ..G..  2341582
14798    14749005                ....CT...G......AGA.....T..A.....AGC...AG.....T  14748958
                                                        \                       
                                                        |                       
                                                        A
14798    41178433                                                          .....  41178429
14798    33414680                                                          ....T  33414684
14798    26510578                      ...G....A.G....GT.T..A.......GC.C.G.A...T  26510538
14798    8358442                                                           ....T  8358438
14798    51846802                                                          ....T  51846798
14798    36656917                                                          .....  36656921
14798    32714786                                                          .....  32714790
14798    12872457                      ...G......A.A.C...T..A.....-.GC..C......T  12872416
                                                        \                  \    
                                                        |                  |    
                                                        A                  A
14793    20194098                   ..T...G......A....A..T..A.....C.C..CAGA..T..  20194054
                                                  \                             
                                                  |                             
                                                  G
14793    20146104                   ......A..T...G.T..G..A..C.G....C.A.........T  20146147
14793    15927634                                  ...G..T..A........C...G.....T  15927662
14793    24037071                                      ..T..A..........C.G.T...T  24037047
14793    20139406                                                          ....T  20139402
14790    42581682                          ...........AA.T.TA.....A.C..CAGA....T  42581719
                                                 \                              
                                                 |                              
                                                 A
14790    52620096                                                          ....T  52620100
14790    43582111                                                          ....T  43582107
14790    2914063                                                           ....T  2914067
14790    75357735                    .....A......G.AA....T..A.......C..C...T....  75357691
                                                       \                        
                                                       |                        
                                                      CG
14790    1395199                                                           .....  1395195
14790    38904356                                                            ...  38904354
14783    26346149                                          .......C....C.G.T..AT  26346128
                                                               \                
                                                               |                
                                                               G
14783    7164042                     ..A.........G....G..T...CT...C.T..C.GT....A  7164000
10979    249872                                                            ....T  249868
7283     13848245                   ......A......A....G.AT..A.G....C...C.G..T..T  13848202
7283     25096847              .....TCT...G......A....GA.T..A.....-...A.C.G.....  25096798
                                                  \                        \    
                                                  |                        |    
                                                  G                        A
7283     15070844                       ........G.GT..G.AG....G...C....CA..T...A  15070883
5285     5806078                                                           ....T  5806074
5285     7588440                 ..A..T...G......AGG.C...T..A......G...C.GA....T  7588393
                                                        \                       
                                                        |                       
                                                        A
5285     16028495                                                          ....T  16028499
14881    279199                                   ....G..T.AG......G.....GA..T.T  279228
14873    9736983                                                           ....T  9736987
14873    1640778                       ...A....A.G....G..T..A.......CC.C.C.T.T.T  1640738
14873    19288634                                                          ....T  19288638
14873    9264067                                                           ....T  9264063
14873    5523909                                                           ....T  5523913
14815    1096291                    ......G........GTC...G.T.......GCC.CAGA....T  1096335
                                                             \                  
                                                             |                  
                                                             G
14815    2040157                                          ..A......GT...AG.T....  2040136
14815    20065573                       ..G....A.G..T...TT..A........C...GTT..A-  20065535
14777    2508869                                                           ....T  2508865
14777    10105550                       ..T....A.G....G..T.AA......G.C.C.G......  10105589
14777    12298405                                                          .....  12298409
14777    55799072                                                          .....  55799076
14777    35959785                                                          ....T  35959789
14171    2720042                                                           ....T  2720038
14166    1150184                                                   ...G.....T..T  1150196
14166    705388                                                            .....  705384
9834     304500                                                             ...T  304503
9834     340173                                                             ...T  340176
9834     22266229                          ..T........G..T..A.......G..CC..-...T  22266264
9204     16954562                      ...G....AGG....CA.T..A........C...C.T...T  16954522
9204     58725043                                   ..G..T....G....GG..C.G..C..G  58725070
9204     29896262                          ......-..T.G..T..A.....C.GC.........T  29896227
9204     48962240                                                          ....T  48962244
9204     39445078                                                           ...T  39445075
9204     1094898                       ...G......A....GA.T.AA.....-.....C.G..T..  1094939
                                                  \                        \    
                                                  |                        |    
                                                  G                        A
9204     23952680                   ......G......A.T..G..T...............G.....A  23952633
                                                               \    \   \       
                                                               |    |   |       
                                                               G   TT   C
9204     33671117                                           ......C....C.G.....T  33671136
9204     57174525                                 ....GA.T..A......G...C.G......  57174556
                                                                             \ \
                                                                             | |
                                                                             A A
9204     58913034                      ...G......GGA.....T..A......GCC..A.A....T  58912993
                                                        \                       
                                                        |                       
                                                        A
9204     59118917                                                          ....T  59118913
9204     53661958                                                          ....T  53661954
9204     50038696                                 ....G..T..A.....C.C..AG...TT.-  50038724
9204     60754353                       ..G......A.......T..A...A...C...AGA....A  60754313
                                                  \                             
                                                  |                             
                                                  G
14931    9925821                                              .....G.C...G.A...T  9925838
14931    7304740                 .....T...G....C.A....GA.T..A.......T..CAGA....T  7304693
                                                  \                             
                                                  |                             
                                                  G
14931    5255248                                                           .....  5255252
14892    6974826                                                           .....  6974822
14831    56479227           ..C....T....-........A.....A.T..A.....A.CG.CAGA....T  56479278
                                                  \                             
                                                  |                             
                                                  G
14831    60580647                      ...A....A...A........A..C..C.T..C.T.T.T.T  60580607
14831    59462261                                 ....A..T.........G.CCC.G...T.A  59462232
14831    63177458                          ......A.A.C...T..A......G...CAGA....T  63177495
                                                        \                       
                                                        |                       
                                                        T
14831    32647862                                                          ....T  32647858
14831    21439701                                                  .....G.....A.  21439687
                                                                            \   
                                                                            |   
                                                                           TC
14831    57936425                          ....A.G....G.AT..C......GTC.......-.G  57936460
14831    7856402                                                           ....T  7856406
14831    71553980                                                          ....T  71553984
14831    19515646                                                          ....T  19515650
14831    58388899                                                          .....  58388903
14810    4163798                 ..A..T...A....A.G....G..T..A......G.C...G.TG..T  4163752
14810    8758678                                                           ....T  8758674
14810    20674046                ..A..T...A....A.G....G..T..A......G.C...G.TG..T  20674000
14810    13987345                                                          .....  13987341
14792    2127017                                             .....A..C..AGA.....  2127035
14792    9092725                           ..G...G....G.AT....G...C.TA..C.T....A  9092689
14792    19696342                                                           ...T  19696345
14792    15714809                ....CA...G......A....GA.T..A.G......C.CATA....T  15714762
                                                  \                             
                                                  |                             
                                                  G
14792    17110205                           .....G....G.AT....G.T..GGC...GT....G  17110170
14792    10310018                                                        ......T  10310012
14792    2951879                                          ..A...T...CC...GA.....  2951900
14788    14063026                                                          ....T  14063030
14788    4291774                                                           ....T  4291770
14788    21915265                                                          .....  21915269
14788    4931339                                                           ....T  4931335
14788    3551631                                                           .....  3551627
14788    5413690                                                           ....T  5413694
14788    4608329                                                            ....  4608332
14788    24236882                                                           ....  24236879
14785    11329292                       .......AGAT...A..T..A.....C.GC...T.....T  11329253
14785    43998427                       .......AGAT...A..T..A.....C.GC...T.....T  43998388
14785    7962340                           ......A....AA.T..A.....AT....AG....A.  7962303
                                                  \                             
                                                  |                             
                                                  G
14785    40631475                          ......A....AA.T..A.....AT....AG....A.  40631438
                                                  \                             
                                                  |                             
                                                  G
14785    245421                                    ......T....G...C.G..C.GT....A  245449
14785    32914556                                  ......T....G...C.G..C.GT....A  32914584
14785    23288322                                         ..A.....C.GC...G.....T  23288301
14785    55984047                                         ..A.....C.GC...G.....T  55984026
14785    8194717                                                          .....T  8194712
14785    40863852                                                         .....T  40863847
14785    16618147                                       ......G...C.G....G...G.A  16618124
14785    49287282                                       ......G...C.G....G...G.A  49287259
14785    4895670                    ..........T..AGG.....T.........G....A.AA....  4895714
                                                        \                       
                                                        |                       
                                                        T
14785    37564805                   ..........T..AGG.....T.........G....A.AA....  37564849
                                                        \                       
                                                        |                       
                                                        T
14785    7923225                            ...A.G....A..T.TC...T....C...GTT...T  7923260
14785    40592360                           ...A.G....A..T.TC...T....C...GTT...T  40592395
14785    1263952                 ...A.T...G......A....GA.T..A....-..G.C...G....T  1263998
                                                  \                             
                                                  |                             
                                                  G
14785    33933087                ...A.T...G......A....GA.T..A....-..G.C...G....T  33933133
                                                  \                             
                                                  |                             
                                                  G
14785    26335008                                                           ...T  26335011
14784    13201815                      ...G......A....GA.T.............CA.A..T..  13201856
                                                  \                             
                                                  |                             
                                                  G
14784    4272289            .......C....A.-......A.....A....A....TG.CC.CAGA....T  4272238
                                                  \                             
                                                  |                             
                                                  G
14784    15722204                                                          ....T  15722200
14780    11537976                                                           ...T  11537973
14780    36023731                                                           ...T  36023728
14774    7560603                        ......A..G.T..A..T..A......GG....G.....T  7560642
14774    6741802                                              .......C..ACA....T  6741819
14774    313085                .........-.G...T..AGA.....G.T...AT...G.C.C.G....T  313133
                                                                           \    
                                                                           |    
                                                                           A
14774    16268407                                                            ...  16268405
14734    3204105                                                           ....T  3204109
9993     4042158                                                ...G.G...G......  4042143
9993     6467003                                                          .....T  6466998
5235     1156324                                            ......C.GC.C.G.....T  1156305
5235     6942708                                                           ....T  6942704
5235     10941320                                                          ....T  10941316
5235     6182729                                                 ..C.....G....CA  6182743
5235     2201155                 .....T...A......A....GA.T........-.G...C.G....T  2201202
                                                  \                        \    
                                                  |                        |    
                                                  G                        A
5235     7995429                                                           .....  7995433
5235     6608116                                                            ...T  6608119
3291     1022077                       ...G....AG.....G..T..A.......C...GGA.....  1022037
3291     5627758                                                   ......GG.T..-  5627747
3291     7981238              .....C....-.G......A....GA.A..A.....AGC...C.A..T.T  7981287
                                                  \                             
                                                  |                             
                                                  G
3291     1848132                                                           ....G  1848128
3291     10401442                                                          .....  10401438
3291     12767051            ...T.....T...G......AGAT....G.TA......G.....GA..T..  12767102
                                                             \                  
                                                             |                  
                                                             G
3291     7592264                                             ......G..G........T  7592283
                                                                             \  
                                                                             |  
                                                                             A
3291     3838918                                                           .....  3838914
14883    741726                                                            .....  741730
14883    4864485                                                           .....  4864489
14883    2399964                                                           ....T  2399960
14883    6522723                                                           ....T  6522719
14883    1605814                               ..G....GA....A.....AGC...GGA....T  1605846
14883    5728573                               ..G....GA....A.....AGC...GGA....T  5728605
14883    2852975                                                          ......  2852970
14860    9568349                                                            ...A  9568352
14819    1090690              .....C....-.G......A....AA.T..AT....C.C..CAGA....T  1090641
                                                  \                             
                                                  |                             
                                                  G
14819    23373225                .....T.A.G......AGA........A...T...C..CAGA....T  23373178
                                                       \                        
                                                       |                        
                                                       A
14819    21636475                                                          ....T  21636479
14819    27219483                       ..G......T....G..T..A......GCC.C.TA....T  27219443
                                                   \                            
                                                   |                            
                                                   A
14819    4224229                       .....-..A.G....A..T........-.T..C.G.....A  4224267
14819    20250282                      ...T...A..G..G.G..T.-..T.T...G.....A.C..T  20250243
14816    13232484                ....CC...G......A....GA.T..A.....AG...CAGA....A  13232437
                                                  \                             
                                                  |                             
                                                  G
14816    12055572                          ........T..G..T..A......GTC.C.G.....T  12055608
14816    12865484                                         ..A......GC..CA.A..T.T  12865463
14816    862176                                                            ....-  862179
14813    14231911                                                          .....  14231915
14773    20365997                ..A..T...G......A..G..T.T..A.....A..C.CA.A....T  20365950
                                                  \                             
                                                  |                             
                                                  G
14773    6153826                                                           .....  6153822
14773    21787233                       .........A.....A.T..A....-..GCC.C......T  21787272
                                                  \                             
                                                  |                             
                                                  G
14180    475179                                                            ....T  475183
12810    1797679                                                           ....T  1797683
12155    3205047                                                           ....T  3205043
11333    8632557                                                  ........AAT..T  8632570
11333    2135773                                                            ...T  2135776
11333    1387840                              ...A....G..G..A...TT..C..C.GAT...T  1387873
9061     21042597                                         ......TTG.C....G.....T  21042576
9061     7588342                                          ..A.....A.C...A.T...CT  7588363
6873     7194974                                                          .....T  7194979
5458     2612692                                                           ....T  2612688
4572     2853907                            ...A.A....G..T..A.......GC...G.T...T  2853942
4572     3819852                                                           ....T  3819848
4062     304286                                                            ....T  304282
15357    1259636                                                           ....T  1259640
14972    11539108                   ..T...G......A....GA.T..A.......T...G.AG...T  11539152
                                                  \                             
                                                  |                             
                                                  G
14972    396445                                                            .....  396449
14972    12737557                                                          .....  12737561
14972    11002897                ....CT...G......A....AA.T..A.....A.TC.G.TA....-  11002943
                                                  \                             
                                                  |                             
                                                  G
14972    11774579                                         ..A......G...C.GA....T  11774558
14863    3557478               ....C......-......A....GA.T..A....TG.C...GGA....T  3557431
14863    16282356              ....C......-......A....GA.T..A....TG.C...GGA....T  16282309
14846    3742679                                   .....AT..A.....C.G..C.G...T..  3742707
14846    4052505                                                           .....  4052501
14846    12625867                                                            ..T  12625865
14846    1932115                                                  ..G..C....T..T  1932102
14846    22280753                       ..G......A.A.C...T..A....TA.C...A.A..T.T  22280793
                                                        \                       
                                                        |                       
                                                        A
14846    23503153                                                          .....  23503157
14820    38913355                      ...G....A.G....G..T.TA..A.......C.GTA...T  38913395
14818    1379158                                                           ....T  1379162
14808    5533724                                           .........GA.C.G.....T  5533744
14808    4866050                                                           ....T  4866054
14808    4545186                                                           ....T  4545182
14808    10603794                                                          ....T  10603798
14807    1969272                     .....G......A...C...T..A.....AGCC.CAGA....T  1969229
                                                        \                       
                                                        |                       
                                                        A
14807    408002                            ....A.G....G....TG.....C.GC.C.G......  408038
14807    4252461                                                           ....T  4252457
14800    28499229                      ...G..T...GT.T....T..AC..AT..G........T.A  28499189
14800    12481495                      ..........A....GA.T..A......G.C..A.A....T  12481454
                                                  \                             
                                                  |                             
                                                  G
14800    11707348                                                ...G..C.G......  11707334
14800    5378627                                  .....T.T..A.....C.GC.C.T.....T  5378656
14800    6802221                     ..T..G....A.G....G..T..A......G.C.C.G.T...T  6802179
14800    9367698                                                           ....T  9367694
14796    13310426                                            .....C..C.CA.A.....  13310444
14796    15280186                                                           ....  15280189
14796    1643420                 .....T...G......A.A.C...T..A.....AGC...AGA...-.  1643374
                                                        \                       
                                                        |                       
                                                        A
14796    4612050                                                           .....  4612046
14796    15730959                                                          .....  15730963
14796    6441822                 ....CA...G...T..........T..A......GCC.CA......T  6441774
                                                 \      \                       
                                                 |      |                       
                                                 A      A
14772    34817693                ..C......A......G....G..T....G...CGGCAC.G....CA  34817647
14772    37535970                      ...G...C..G....G..T..A...T...CG...G.T...T  37535930
14772    3828483                                    ..G..T..A.....AG.C.C.G.T...T  3828456
14772    42459979                                 ....G..T..A.....C.GC.C.G......  42460008
14772    28849636                                                          ....T  28849640
14772    41349070                .....T...G........T..GA.T..A....-..GCC.C.G....T  41349023
                                                 \                         \    
                                                 |                         |    
                                                 A                         A
14772    3457813                                                           ....T  3457817
14772    10792506                                                           ....  10792503
14772    43239850                                                  .....G...T...  43239862
14770    496254                                                             ...T  496251
14770    230714                                                      ..C.......A  230724
13949    3741004                                                 .....C.G.......  3741018
11699    6099188                 ..A......G.T....G....AA..A...G..T...C.C.G.....A  6099234
11699    3350283                                                           ....T  3350287
10547    15622341                              ..G....G..T.GG.......G.....T..TCT  15622308
                                                                       \        
                                                                       |        
                                                                       C
10218    4162267                                            ...........A.G.T.G..  4162248
10218    12086611                                                 .......-...AAG  12086599
10192    1021381                                                   ..G...T...T..  1021393
10192    7770683                    ..A..........A.T..G.AT...G....C.C...G.A....T  7770639
                                                  \                             
                                                  |                             
                                                  G
9572     26526473                                                           ....  26526476
6778     11802338                                 ....GA.......C..AGC...AGA....T  11802367
6778     8351835                                                          .....T  8351830
6778     9838000                                                      .........A  9837991
14940    10479790                                                          .....  10479786
14940    9285925                            ....GG....G..T..A.......-..C.GT....T  9285891
14940    5153673                                                         ...T...  5153667
14908    1922005                                                            ...A  1922008
14869    2413736                    ......G.........T.G.......TG.T..G.AC.T.....A  2413779
14869    7059506                 ....CT...G......A....GA.T..A.....CGC...AGA....T  7059459
                                                  \                             
                                                  |                             
                                                  G
14869    10846660             ..T....CT...G......A.A.C...T..A....-.G..C.C..A...T  10846611
                                                                            \   
                                                                            |   
                                                                            G
14869    481151                                                            ....T  481155
14858    1938796                                                           ....T  1938792
14858    1783534                                                              ..  1783533
14858    905322                                            ...T.A........G.T...T  905301
                                                                      \         
                                                                      |         
                                                                      A
14836    4884380                   ...T...G......G....GA.T..A.....AGC..C.GA.T..T  4884335
                                               \                                
                                               |                                
                                               A
14836    6682328                                                           .....  6682324
14825    7316678                                       ..T..A......G.C...GT....T  7316654
12900    1805389                 .........G...........G..-..A..C..C.CC.C.GA.T..A  1805434
12900    3773713                            ...A.G....G..T.........GG..C.TA....T  3773748
12900    2557033                                                           ....T  2557037
12178    3217476                                                          .....T  3217481
11368    3183947                       ...G....A....T.G..T..A.....-.GCC.C.G.....  3183987
                                                 \                              
                                                 |                              
                                                 A
10460    11881132          ....C.....CT...A......AGA.....T..CT....AG...CA......T  11881079
                                                        \                       
                                                        |                       
                                                        A
10283    7833184                 ..A..T...G......A....A..G..A......GCC...GA....T  7833231
                                                  \                             
                                                  |                             
                                                  G
9769     8279874                     .....A...A..G....G..T......T...C..C.G...TAA  8279916
9769     18518076                      ...G......A....GA.T..A.....AGCC..A.A....T  18518035
                                                  \                             
                                                  |                             
                                                  G
9769     3240689                 ..A..T...A......A.......T..A....A..CC.C.GA...AT  3240736
                                                  \                             
                                                  |                             
                                                  G
9769     8396073                                                           ....T  8396069
9131     11181896                ..A..T...G....A.T....G..T..A..C.TC.G.........AT  11181942
9131     2187045                                          ..A...G...GC.........T  2187066
8960     7661133                 ..A..T..........G.T..GA.T..A.....A.CC..AGAT...T  7661086
                                                \                               
                                                |                               
                                                G
8960     6113                                                              ....T  6109
581      25143986                                       ..A..G....C.GC...GT.....  25144009
581      8436303                             .......--..CT.........GG........T.T  8436335
581      10514960                                                          ....T  10514964
581      12876459                                                          ....T  12876463
581      36361925                      ...G....A.G....GA.T.......T.GG....GTG...T  36361885
581      9535823                                          .........G...CAGA..-.G  9535803
15254    35691552                                                          .....  35691556
15254    19374193                                                           ...T  19374190
15254    9620614                                             ......GC..C.GA....A  9620596
15128    4596474                 ....CT...A......A.A.C...T..A....-..GC..C.......  4596427
                                                        \                 \     
                                                        |                 |     
                                                        A                 G
14960    30838        ....AA.G.....C....-.G......A....GA.T..A....-..G.C...G....T  30895
                                                  \                        \    
                                                  |                        |    
                                                  G                        A
14958    10529249                                                           ...T  10529246
14958    9223604                                             ..........C.G..T.AT  9223622
14950    1729715                                          ..A.....AG....AGA.....  1729694
14950    1509667                                                           ....T  1509663
14804    15837706                                            .......G..C.G.....A  15837724
14178    3071478                 ....A..A.TC..........G..T.......T..GC.C.T.TC..A  3071524
14178    3432521             ...T....CT...A......AG......T..A.....-.G.C.C.G....T  3432572
                                                        \                  \    
                                                        |                  |    
                                                        A                  A
14157    278159                                                            ....T  278163
12121    578027                  ....CT...G......A.A.C...A..A.....-..C..C.A....T  577981
                                                           \                    
                                                           |                    
                                                           T
10821    154775                                                            .....  154779
9974     280571                                                            ....T  280575
14925    640356              ...T.A...A...G...T.GG..T.GA.A..A......G.C...G.....T  640306
14847    912056                                                            ....T  912052
14844    4817542                                                           ....T  4817538
14801    9261945                               ..G..........A....T.GT..C.GA.....  9261978
                                                        \                       
                                                        |                       
                                                        A
14801    27326154                                                         .....T  27326159
8995     4345288                                          ..A.......TC.CA.A....T  4345267
8995     1567874                                          ........-...C.C.G....T  1567895
                                                                           \    
                                                                           |    
                                                                           A
4595     1818715                                  ....G............GCC..G.AT.T.T  1818744
15397    3614219                                          ...G....C....C.G.T...T  3614240
14802    6120699               ....C......G...AAGG....A.TT..A......GT....T.....T  6120651
14802    9610778                 ....CT...A......AGA..AA.T..A.......CC.CA.A..T..  9610824
14776    1482219                                                           .....  1482223
14776    1769105                                                            ...T  1769102
14776    3127945               .........-.G...T..AGA.....G.T...AT...G.C.C.G....T  3127993
                                                                           \    
                                                                           |    
                                                                           A
14776    2715628                                                            ....  2715625
14170    2870438                     .....G.............AG.....C...CG....G.....A  2870396
14170    3840524             .........T...A......A....-..A.........GG.....A....T  3840471
                                    \                          \       \        
                                    |                          |       |        
                                   GA                          A       C
13930    612101                                                            .....  612097
12514    11321                              .....A.T..G.AA..A.....C.G.C..G.TG...  11286
11648    81192                                                            .....T  81197
11430    260389                                                            .....  260393
11013    2857839                        ..G...C..G....G..T......G...G..C.G.....A  2857878
11013    17386739                          ....A....TG.A.T.T..G...C.G........T.T  17386703
10319    4242057                           ......A....GA.T..A.......TC.CC.A.....  4242020
                                                  \                             
                                                  |                             
                                                  G
10319    3604142                                                           ....T  3604146
10319    7335608                                                             ..A  7335610
15105    1312217                                          ..A...T.C.G..A.G.....T  1312196
14956    195534                                                            ....T  195530
14941    13661846                                         ..A.....A.CC..A......T  13661825
14941    10590988                     ....T....A.T....G.........T...GA.C.G.T...A  10591029
14923    2822242                                                           ....T  2822238

Query_5  2767       GCCTGCTGTGTAACCTCATGCAAGTCACTTCATTTTGCTGTGCCTCAGTTTCTTCAACAG  2826
14809    8667939    T.TA...........C..G........TG.A.C..CT...............C...T.T.  8667880
14809    13675639   A.TA...A...G...CT.G...........A..C.CTG.C............C.....T.  13675698
14809    32638342   ..TGC......G....TGAA...A...T.......CT...G...........C.....T.  32638283
14809    21536068       .......G...C..G....A........CC.CTG.C................T.T.  21536123
14809    19357020       .......G....T.G...........A.CC.CCA.T..A.........C.....T.  19356965
14809    9464311        .......G....TTA...........A.C...TA.C.................AT.  9464366
14809    14212809       .......G...CT.G...........A.CC..TA.T............C.....TA  14212754
14809    3960285        ....A..G....T.G...........A.CC..TA.C............C.....T.  3960340
14809    39072672       .......G....TGG....A......T.C..CTG.C.A................T.  39072617
14809    12086924       .......G....T.G...........A..C.C.GCT...T........C....TT.  12086979
14809    15250070         ....A.......A....C...T........T...............A.T.T..A  15250123
14809    2327057        .......G....TGG..........GA.C..CT...............C...T.T.  2327002
14809    40584028   ..T.C......G..A.T.GA.....GG.........T...G...........C...      40583973
14809    22611104        ......G......GA.T...T.T..A....CC...............C.....T.  22611158
14809    48953285   ..TA.......G...CT.G.............C....-.T............C...C.T.  48953227
14809    28015778   A..........G......GT.....T.TA.A..C..--.T............C...T.T.  28015835
14809    27937633       .......G...C.GG..............C.CCA.C.................     27937581
14809    45127067                ...T.G....A.........C.CC...G...........C...T.G.  45127113
14809    2449649                       ...........A.C..CTG.C..................T.  2449689
14809    17042904                      ...........A.C..CTG.C............C.....T.  17042864
14809    21186817        ......G...CTGG................CTT.C............C.....    21186765
14809    30511633    ..A...........CTGG...........A.CC...G.C..............        30511685
14809    34376473       .......G...CTGA...........A....CTG.T.................     34376421
14809    36758380       .......G....TGG...........A..C.CTA.C.................     36758328
14809    25360411       .......G...CT.G........T.....C.GT................         25360459
14809    22081301        ......G....TGG....A............C...A...........          22081347
14809    28928246         ...C.G......A...........A....CT...............          28928201
14809    39485074                       ..........A....CC...............C.....T.  39485035
14809    1302336    A..A.......G....TGG...........A.CC...-.T................T..   1302393
14809    43960709                     ..T.........A...A.T...................      43960746
14809    17180558       .......G...CTGA...........A...C..-.C............C...T.T.  17180504
14809    44988963       .......G...CTGG.............C.C..T..-...............T.T.  44988909
14809    231472         .......G...CTGG...........A...C..T.-................T.T.  231418
14809    48183957       .......G...CTGG.............A.C..T.-............C...T...  48184011
14809    12934953       ............TGG...........A.C.C..-.T...............       12934904
14809    25514939       .......T......G.G.........A.AC..C..T............C.T.....  25514995
                                                         \                      
                                                         |                      
                                                         T
14809    28265159       .......G...C..G...........A.CCC..-.T............C.....T.  28265213
14809    4657886          .........C..GT..........A..C...T.-............C...T.T.  4657834
14809    14311100       ...........CTGG..............CC..-.T............C...T.T.  14311154
14809    25146405       .......G...CT.A.............CCC..-.T............C...T...  25146459
14809    27257858       .......G...CT.A.............CC...-.T............C...T.T.  27257912
14809    48198783       ...C...G...C.GG...G................-............C....TT.  48198728
                                                     \                          
                                                     |                          
                                                     C
14809    18090524   AA...T.....G...CT.G...........A.C.--....................T...  18090464
                        \                                    \                  
                        |                                    |                  
                        A                                   CT
14809    28174256       ......C.....T.G...........A..C.--G.T............C.....T.  28174203
14809    20962517       .......G...CTGAA..........A.C......-................T...  20962462
                                                     \                          
                                                     |                          
                                                     C
14809    48833760   T.T........G....G.-..............C....C-............C...      48833705
                                 \                     \                        
                                 |                     |                        
                                 T                     C
14769    35172687   C..G...A...G..................T.CC..T.C.G...............T.T.  35172628
14769    35784108   A.T..A.A...G.TT.TGGAT..A...T........T..T............          35784056
                                                       \                        
                                                       |                        
                                                       C
14769    29187339      ........C....TGA.A..............GCA.C............C...G.T.  29187283
14769    1868060        .......G.....GAA..............A.T..T..........AT....T.T.  1868005
14769    41199903       .......G.....GAA..............A.T..T..........AT....T.T.  41199848
14769    27246426       .......G...CTGG...........A....CTG.T...........TC...C.T.  27246481
14769    8472891         ......G....TGG...........A.C.GATA.C............C.....T.  8472837
14769    3445642          ....A..A....G........T..A....CTA.T...T............T.T.  3445695
14769    23347812   ..TA.....T...T..TGAC...............CTA..G..............       23347866
14769    23415506           ...G...C..GA..........A.CC.CTG.C................T...  23415455
14769    8633433        .......G....TG.A.TG.........GC..T...G...............T.T.  8633378
14769    37279470        ......C.T..TGG........A....C..CT...G...........C.....C.  37279524
14769    26044783      ........G....T.G......T....A.CC.ATG.A..................T.  26044727
14769    30871135        ......G......A...GC...G..T.CC..T...G.................T.  30871189
14769    27620958             .......TG..........CA.C..CTG.C..................T.  27620908
                                        \                                       
                                        |                                       
                                        G
14769    31000591   C.TG.......G....TGG....T............-.....G..T......CC..T.T.  31000533
14769    20642976                      ...........A....CTG.T................T.TA  20643016
14769    35063525    ..........G...CT.G.............CCC....-...T........C...T.T.  35063582
14769    22465881                       .............C..T...A...............      22465916
14769    30492423       .......G...CTGG.............CCC....-................T.T.  30492477
14769    16682752                      ..............C.G--.T..................T.  16682714
14769    7217456        .......G...CGGA...........A......-.T............C...T.T.  7217402
14769    25726196       .......G...C..A...........A..CC..-.T............C...T.T.  25726142
14769    29126601       .......G....TTG...........A..C...-.C............C...T.T.  29126547
14769    24400243       .......G...C..A...........G.G..--.............C.C.......  24400298
                                                            \                   
                                                            |                   
                                                           GC
14769    34873477                      ...........A........-................T.T.  34873516
14821    3393438    AG.A............TGGC.....T.....T.CC.T..AA...............T.T.  3393379
14821    14394439       .......G...CT.G.....C.....A.C..CTG.C............C...T.T.  14394384
14821    4223205        ...A...G....TGGA..........A.C...TG.C............C.....T.  4223260
14821    1295287         ......G...CTGG..............C.CTG.C............C.....T.  1295233
14821    13432622       ......C.....TGG...........A..C.CTG.A............C...T.T.  13432567
14821    3844539     ..A.......G....T.A...........A.C..CTG.T..................T.  3844481
14821    15284010        ......G....T.G............G...CC...G...........CC..C.T.  15283956
14821    13009754       ...........CTGGA..........A.C...C..CA...............T.T.  13009809
14821    11825920       ......G.......G....A......A.CC.CTG.C.............C....T.  11825975
14821    15442397   A.TA...A.A.G..TGT.G.............C..--...A...........C...T.T.  15442338
                                                  \                             
                                                  |                             
                                                 AC
14821    3185061    A..A.......G...CTGG...........A.C...T...............          3185010
14821    1285270                       .............CA.CTG.C..................T.  1285230
14821    13205910   -...C....A.G....TGGA...............A....A.T.........          13205960
14821    13727524                      .............AC.CT...................T.T.  13727564
14821    11863251                                           ..................T.  11863232
14821    2754072        .......G...CTGG...........A...C..T.-.............G....T.  2754018
14821    2960752         ..........C..G...T.....G.A.C..GC...--..............T.T.  2960700
14821    671052         .......G.....GG.............CCC..-.T................T.T.  670998
14821    220147         .......G...C..G.............CCG..-.T............C...T.T.  220093
14821    7826825        .......G...C..G...........A.CCC..-.T................T.T.  7826771
14821    13148030       ...A...G....TGC.............C....-.T............C...T.T.  13148084
14821    14219243        ......G...CTGG..............CC.-..T............C.......  14219296
14821    2980828    ..TA.......G...C..G...........T.CC...T.-................      2980773
                                     \                                          
                                     |                                          
                                     G
14797    50063704   A..A.....A.GT.T.TGG.............C...T...G...........C.G.T.T.  50063645
14797    37522994   ..TA...C...G.GA.T.G...........A.C...T...............C...      37522939
14797    9536644    ..TA.......G...CTGG...........A.C.......G.T.........C...C...  9536585
14797    64220611   ..TA.......G...CTGG...........A.C.......G.T.........C...C...  64220552
14797    17499791      ........G...CT.G........G..A...C.T..T............C...T.T.  17499847
14797    72183758      ........G...CT.G........G..A...C.T..T............C...T.T.  72183814
14797    453600         .........T.CTGG.............CC.CTG.C............C.....T.  453545
14797    1898018        .......G...CTGC...........A.CC.CTA.C..................T.  1897963
14797    9803443        .......G...CTG..T......T..AGCC.CT..T..................T.  9803388
14797    23864773       ....A.CG....T.G.............CC.CTG.T.......A....C.....T.  23864828
14797    40342213       .......G....TGG...........A.CC.ATG.T............C...T.T.  40342158
14797    49306977       .....T.G...CT.G...........T.C..CTG.C.....T............T.  49307032
14797    55150579       .........T.CTGG.............CC.CTG.C............C.....T.  55150524
14797    56580839       .......G...CTGC...........A.CC.CTA.C..................T.  56580784
14797    64487410       .......G...CTG..T......T..AGCC.CT..T..................T.  64487355
14797    78548740       ....A.CG....T.G.............CC.CTG.T.......A....C.....T.  78548795
14797    51914058         .....G....TGGA............C..CT...................T.T.  51914005
14797    21790889      ........G....TGG.T.........A.........G...........C...T.T.  21790945
14797    76474856      ........G....TGG.T.........A.........G...........C...T.T.  76474912
14797    11976126          ....G....TG.......TG.....C...CTG.............A...T.T.  11976074
14797    66660093          ....G....TG.......TG.....C...CTG.............A...T.T.  66660041
14797    2603682        .......G...CT.G...........A....CTG.T.................A..  2603737
14797    57287649       .......G...CT.G...........A....CTG.T.................A..  57287704
14797    45526557        ......G....TGG...........A..C.CTG.T..................T.  45526503
14797    29032040           ..........A........T.CT.....T...G...........C...T.T.  29032091
14797    83716007           ..........A........T.CT.....T...G...........C...T.T.  83716058
14797    10672016                      ...........A....CT..C............C....AT.  10672056
14797    65355983                      ...........A....CT..C............C....AT.  65356023
14797    2018853        ...A...G.T....G...........A.....TG.T............C.....    2018800
14797    56701253       ...A...G.T....G...........A.....TG.T............C.....    56701200
14797    329000         .......G...C..G...........A.C..CTG.C............C.....    328947
14797    55022645       .......G...C..G...........A.C..CTG.C............C.....    55022592
14797    8418581                       ..........CA..C...A..............C...T.T.  8418621
14797    23420010              ..A..T........A.T.....C..T...G...............T.T.  23420058
14797    54455338       ...........CT.G.............CC.CTT.T...T.............     54455286
14797    63102548                      ..........CA..C...A..............C...T.T.  63102588
14797    78103977              ..A..T........A.T.....C..T...G...............T.T.  78104025
14797    20339156                      ...........A.CC.CT..T............C...T...  20339116
14797    41888815       .......G...C..G.....A.....A.CC...T.C................      41888764
14797    50166385                      ...........T.C...TG.T............C.....T.  50166345
14797    75023123                      ...........A.CC.CT..T............C...T...  75023083
14797    6286153         ......G......G.AC..C..T..A.........G...........C...      6286203
14797    14691803                        .........A.CC..T...............C.....T.  14691765
14797    60970120        ......G......G.AC..C..T..A.........G...........C...      60970170
14797    69375770                        .........A.CC..T...............C.....T.  69375732
14797    20893538       ............G.-................CC..T............C......A  20893483
                                  \                                             
                                  |                                             
                                  A
14797    75577505       ............G.-................CC..T............C......A  75577450
                                  \                                             
                                  |                                             
                                  A
14797    38325779       ............GG-......T....A..C..TG.T...T..............T.  38325834
                               \                                                
                               |                                                
                               G
14797    45738795                      ................GT...G...........C...T.T.  45738835
14797    20239837                      .............C.C..T.T..................T.  20239877
14797    74923804                      .............C.C..T.T..................T.  74923844
14797    18102697              .......G.......C..CA.C...T.................        18102655
14797    72786664              .......G.......C..CA.C...T.................        72786622
14797    38120786       ...........CTGG..............C.-.T.T..................T.  38120840
14797    9233190        ............T.G...........A..CC.C..-............C...      9233140
14797    63917157       ............T.G...........A..CC.C..-............C...      63917107
14797    17504556       .......G...C..G........T..A..CC..T.-............C...T.T.  17504502
14797    21198014       ...T.......C..A...........T.C.C..A.-.....T..........T.T.  21197960
14797    29663975       .......G...CT.G.............CCC....-............C...T.T.  29664029
14797    48242633       .......G...CTGG...........A...C....-............C...T.T.  48242687
14797    72188523       .......G...C..G........T..A..CC..T.-............C...T.T.  72188469
14797    75881981       ...T.......C..A...........T.C.C..A.-.....T..........T.T.  75881927
14797    84347942       .......G...CT.G.............CCC....-............C...T.T.  84347996
14797    2442102        .......G.....GG...........A.......-C..T.........C.....TA  2442047
                                                       \                        
                                                       |                        
                                                       C
14797    57126069       .......G.....GG...........A.......-C..T.........C.....TA  57126014
                                                       \                        
                                                       |                        
                                                       C
14797    934448         ...........CTGG.............CC...-.T............C...T.T.  934394
14797    2628991        .......C...C..............A.CCC..-.T............C...T.T.  2628937
14797    9827393        .......G...C..G...........A.CC...-.C............C...T.T.  9827339
14797    51852745       ............TGG...........A..CC..-.T.A..............T.T.  51852799
14797    55627128       ...........CTGG.............CC...-.T............C...T.T.  55627074
14797    57312958       .......C...C..............A.CCC..-.T............C...T.T.  57312904
14797    64511360       .......G...C..G...........A.CC...-.C............C...T.T.  64511306
14797    11758897         ..........G.-...........A..CC..T.-................T.T.  11758845
                               \                                                
                               |                                                
                               G
14797    66442864         ..........G.-...........A..CC..T.-................T.T.  66442812
                               \                                                
                               |                                                
                               G
9172     7796411        .......G...CTGG.............C..CTA.C.....T...........TT.  7796466
9172     2653811        .......G...CTG..............CC.GTG.T................T.T.  2653866
9172     6729768      ..A..C...G....TC.......G.T........C...G...........C...      6729715
9172     9983146                       ...........A.CC..T..C.C................T.  9983106
9172     1130567    A.TA.......G.T.C..G...........A.CC.....-C...........C...T.T.  1130509
4690     3726684        .......G....TGG...........A.CC..CA.C............C...T.T.  3726739
4690     3445863        .............GG...........A..C...G.T.......A...AC.....T.  3445808
4690     3241388        .......G...C..AA...A......A.AC..TT..............C...T.T.  3241443
4690     6409263        .......G...CTGG...........A.C..CTG.C.......A..........T.  6409208
4690     3334603         ......GG..CT.G...........A.CC..T..TA...............T.T.  3334549
4690     48480          .......G.A...TG........T..G.C...C...............C...T.T.  48535
4690     2337824        ......C....-.TGA..........A.C..CT...................T.T.  2337878
4690     2485269        .......G....T.A.....C.......C...T..AA...........          2485316
4690     2062720        .......G...CT.AA.G...........C..T...G..................-  2062663
                                                                      \         
                                                                      |         
                                                                    TCC
4690     1159417        .......G...CTGG.............CC...T.-............C.....T.  1159471
4690     7181986        .......T....T.G..............CC..-.T............          7181940
14817    23656261   A.TA.......G...CT.G...........A.....T..T.........C..A...T.T.  23656202
14817    27655281   A.TA.......GG...TGG...G....T..A.A..CT...G...............T.TA  27655222
14817    16702359   A.T........G....TGG.T....G....T.CC..TG..G...........C...      16702414
14817    33466352   A.TAC....A.G....TGGAG.........G....CT...A...............      33466297
14817    9961534    A.TA.........TTCTGG...........A.C..CTG.T.......A....C.......  9961475
14817    10163928   ..TA.....A.G..TGT.G.............C.......A...............T.T.  10163987
14817    2160054        .......G...CTGG.A.........A.CC.CTG.T............C.....T.  2160109
14817    68305472       .......T....TGG..C........A.CC.CTG.T............C.....T.  68305527
14817    60594792    ..A.......T...CTGG...........A.....CA.C.....G..............  60594734
14817    6184797     ..A.......G..TATGG............T.C..T..T......G...........T.  6184855
14817    73946936    ..A.......G...CTGG...........A..C..T......T.T....C.C.....T.  73946878
14817    58460264       ...........CT.A........T..A.C..CTA.A............C.....T.  58460209
14817    10687080       .......G.T.CT.G....A.........C..T..C............C...T.T.  10687135
14817    45831724       .......G.T..TGG...........A....CT..C............C.....T.  45831669
14817    50630449       .......G...C..G...........A....CTG.T..T.........C.....T.  50630394
14817    3051938        ...C...G....TGG.............CC.CTG.T............C.....T.  3051993
14817    18692883         .....G......G...........A.CC.CTG.C..A.............T.TA  18692936
14817    57621627       ..A....G....TGG...........A..C.CAG.T.......A.A......T.T.  57621682
14817    72044532       ...C...G...C..G..T........A..C.CTG.T..................T.  72044587
14817    12772447   A..A...A...G.T..TGG...........A..CC..-.T............C...T.T.  12772505
14817    4880565    A.TA.......G.T.CTG..TG........A.....C...--..........C.....T.  4880622
14817    47918789           ..G....AA.A....T.T....A.....T...A...........C...T.T.  47918738
14817    6970436    A..A.......G....TGG..C........A....CT...............C.....    6970379
14817    33449290            .......ACA.G.........A....CT...A...........C...T.T.  33449340
14817    60276176       .......G...CT.A...........A.C...T..T............C.T...T.  60276121
14817    29846499       ...T.......CT.G................CC..CA.........G.....T.T.  29846554
14817    20809677        ......G......G...........G.C.CCT...G...........C.....T.  20809731
14817    1548786         ......G....TGG..............C.AC...G...........C...T.T.  1548732
14817    55524598        ......G....GGA........T..A....CC...A...........C...T...  55524652
14817    7072750          .....G.TA...G...........A....CC...G...........C...T.T.  7072803
14817    19070199                      .............C.CAATG.A...............C.T.  19070159
14817    4930766                      .........T.......CT...A...............T.T.  4930725
14817    43009357       .......G...A..A...........A..C..TA.C.............C..      43009408
14817    59408430               ...........A......A..C.CT...A..T...T............  59408477
14817    59085893                        .........A.....T...............C.....T.  59085931
14817    46763755       ......C...T...G...........A..A.CT.A.............          46763708
14817    35180906        ......G...CT.G...............AGC...............          35180952
14817    40478736        ...........T..A........C.A..G..T...A..........           40478781
14817    15715265                      ..............C......A...........C...T.T.  15715225
14817    26522272           .......AT.C..............C......G...........          26522315
14817    473731         ...........CT.GT..........A.....T..A.............         473682
                                                                    \           
                                                                    |           
                                                                    C
14817    32770042                        ..............AT...A..............T...   32770079
14817    12460419   AA.........G...CTGG...........G.C.C..T.-................T.T.  12460360
                        \                                                       
                        |                                                       
                        A
14817    9469330        .......G...CT.G..............CC..-.T.A..........C...T.T.  9469276
14817    57562100   A..A..........-..TA...........A...C...-C.......A........G.T.  57562158
                                                     \                          
                                                     |                          
                                                     C
14817    3446902        ...C...G......G...........A.CCC..-..............C...T.T.  3446956
14817    7211659        .......G....TGG...........T...C..-.T..............        7211611
14817    11365984       ...........C.TG...........A.C.C..-.T............C...T.T.  11366038
14817    26291670       .......GG...TTG...........A.C....-..............C...T.T.  26291724
14817    65588193       ............TGG...........A.CCC..-.T................T.T.  65588139
14817    11128695       .......G...CTTA....A......A.C.G-...-............C.....T.  11128748
14817    16925699        .............G...........T.AC.....-............          16925653
                                                      \                         
                                                      |                         
                                                      C
14811    11497274      .........G..CT.G...........G.GC.CT..T............C...T.T.  11497218
14811    87454937      .........G..CT.G...........G.GC.CT..T............C...T.T.  87454881
14811    416523         .......G....TGA......T......CC.CTG.A............C.....T.  416578
14811    76374186       .......G....TGA......T......CC.CTG.A............C.....T.  76374241
14811    42640056       .......G....TGG...........A.GC..T...A...........C...T.T.  42640111
14811    62201708       .......G...CTGG...........A.C..CTG.C..................TA  62201653
14811    33484770       .......GG...TGG...........G.C..CTA.T..T.........C.....T.  33484715
14811    39859081       .......G....T.G...........A.C..CTG.C.T..........C...C.T.  39859026
14811    24024854         .....G...CT.G...........G..C.CCG.C..................T.  24024907
14811    99982517         .....G...CT.G...........G..C.CCG.C..................T.  99982570
14811    27493451               .....G..A........AA..A.CT...................T.T.  27493498
14811    39810308        ...........TGGAT.........A..C.CTT.T............C.......  39810362
14811    52053406        ....A.G....T.G.........C.TC..CCT...................T.T.  52053460
14811    103451114              .....G..A........AA..A.CT...................T.T.  103451161
14811    4083310         ......G.T.AT.G....A......T..C..T...G.................T.  4083364
14811    80040973        ......G.T.AT.G....A......T..C..T...G.................T.  80041027
14811    26083701       .......G....-.G....A......A..C..TAGA..................TA  26083647
14811    102041364      .......G....-.G....A......A..C..TAGA..................TA  102041310
14811    44264514        ...........GG-...........A..C..TG.T.C...T............T.  44264567
14811    40299096       ..........TCT.GA.............C.CTG.T.................-T.  40299042
14811    12803064                      .......C...A..C.CTG.T..................T.  12803104
14811    17490163                      ...........A.CC..AG.T............C.....T.  17490203
14811    18605655                      ....A.........C.CT..T............A...T..C  18605695
14811    51954460       ...A...G....T.G.....C.....A.....TG.C.............C...     51954408
14811    54938913                      .............CC.CT...A.T.............T.T.  54938953
14811    69290298                      ...........A..AC..G.T............C....A..  69290258
14811    88760727                      .......C...A..C.CTG.T..................T.  88760767
14811    93447826                      ...........A.CC..AG.T............C.....T.  93447866
14811    94563318                      ....A.........C.CT..T............A...T..C  94563358
14811    29843334       .......G...CTGG...........A..C..A...............C...      29843385
14811    68152726       ....A..G....T.A........T..A.C...T...............C...      68152675
14811    105800997      .......G...CTGG...........A..C..A...............C...      105801048
14811    421056          ...........TCA...........A....CC...G.T.C...........      421006
14811    18406900        ......G....TGA.......C......C.CT...G...............      18406850
14811    76378719        ...........TCA...........A....CC...G.T.C...........      76378669
14811    94364563        ......G....TGA.......C......C.CT...G...............      94364513
14811    22488225         .....G....TT.................CT..T.A........C...        22488272
14811    98445888         .....G....TT.................CT..T.A........C...        98445935
14811    12276963         ..........G.-...........A..C...G.C...........T......T.  12276910
                                  \                                             
                                  |                                             
                                  T
14811    88234626         ..........G.-...........A..C...G.C...........T......T.  88234573
                                  \                                             
                                  |                                             
                                  T
14811    75373723                      ...........A.C...T...............C...T...  75373683
14811    40226750   A.TA.......G...CTGG...........A.G.....C-......G...........T.  40226691
                                                       \                        
                                                       |                        
                                                       C
14811    62573261      ............G..G...........A.CC.CT...............C.....T.  62573203
                                                            \                   
                                                            |                   
                                                           TC
14811    56544118   ..TA.......G......G.............C.C..T...-...T......C.....T.  56544177
                                                    \                           
                                                    |                           
                                                    G
14811    45128692                       ..........A..C..C...................      45128727
14811    11723284       .......G...CTGG...........A.C.C..T.-................T.T.  11723230
14811    12856768       ...........CTGGA..........A.C..-.T..-...........C.....T.  12856821
14811    42149506       .......G...CTGG.............C.C..T.-................T.T.  42149560
14811    43931262       .......G...C..G...........A.CCC....-............C...T.T.  43931316
14811    49947926       .......G....GGA......T......CCC..T.-................T...  49947980
14811    68195826       .......G...CT.G...........A.CC.....-.....T..........T.T.  68195772
14811    87680947       .......G...CTGG...........A.C.C..T.-................T.T.  87680893
14811    88814431       ...........CTGGA..........A.C..-.T..-...........C.....T.  88814484
14811    42144620       ...........C..A.............CCC..-.T................      42144570
14811    42213256       .......G..T..GG.............C.C..-.T................      42213206
14811    63390277       ...........CT.G........T..A......-.T..............        63390229
14811    38967636       .......G...C..A...........A..CC..-.T............C...T.T.  38967690
14811    40488294       ...........C.GG...........A.CCC..-.T................T.T.  40488348
14811    44938214       .......G...C..G...........G.CCC..-.T............C...T.T.  44938268
14811    51485195       ......G....C.GG...........A..C...-.T............C...T.T.  51485141
14811    68726796       ...A.......CTGG...........A......-.T............C.T.T.T.  68726742
14811    55185348       .......G...CG.............A.C....T.-............C..C..T.  55185292
                                        \                                       
                                        |                                       
                                       GG
14811    12908784         .....G....T.G.............CC...-.T............C...T.T.  12908732
14811    36128283       ..A.........T.G...........A...C..T..-...........C.T...T.  36128338
                                                    \                           
                                                    |                           
                                                    C
14811    88866447         .....G....T.G.............CC...-.T............C...T.T.  88866395
14811    46081851      ..T..........T.G.T................T..-...........C...C.T.  46081795
                                                     \                          
                                                     |                          
                                                     C
14811    66297712   A.TA............G.-...........A.C..--.C.................      66297765
                               \                                                
                               |                                                
                               G
14811    29982333       ............TGG...........G...C....-...........T....      29982384
                                                    \                           
                                                    |                           
                                                    C
14811    105939996      ............TGG...........G...C....-...........T....      105940047
                                                    \                           
                                                    |                           
                                                    C
14778    19241132       ...T...G...AT.G....A......A.C..CTT.C............C...T.T.  19241187
14778    17396782       .......G...CTGG.....G..T..A..C.....C............C.....TA  17396727
14778    8203551        .......G...CT.G.......G...A.C...TG.C.............G....T.  8203606
14778    66941243       .......G...CT.G.......G...A.C...TG.C.............G....T.  66941298
14778    1375403        .......G...CTGG.........C.A..C.GTA.C............C.....T.  1375348
14778    13723602    ..A...........CTGGA.....T....A..C.CT..T............C.....T.  13723660
14778    20230378       ...A.......CT.A.............CC.CTG.T................TAT.  20230323
14778    20376009       .....A.GG.....GTT...........C...C..T....A.......C...T.T.  20376064
14778    22196480       ...T...G...CT.G...........A.CC..TG.C................T.TA  22196425
14778    41692797       .......G..AC..G........T..A.C..CTG.T............C.....T.  41692742
14778    46773409       .......G...CTGG.........G.A....CTG.T................T.TA  46773354
14778    60113095       .......G...CTGG.........C.A..C.GTA.C............C.....T.  60113040
14778    58603295   A.TA...........CTGG.............CCC..-.T............C...T.T.  58603353
14778    2076237          .....G...CT.G...........A.C..CTG.T............C.....T.  2076290
14778    60813929         .....G...CT.G...........A.C..CTG.T............C.....T.  60813982
14778    2051739          ...A.G...A..A........T..A..A..TT.T............C.....T.  2051792
14778    19738711        ......G.TT...............A.C..CC..........C.....C..T.T.  19738765
14778    60789431         ...A.G...A..A........T..A..A..TT.T............C.....T.  60789484
14778    58591207       ............TGG.............C..CC...GT........C.......CA  58591152
14778    13556675   ---............AT.G....A......A.CC.CC...G...............T.T.  13556619
14778    53526941   ---.A..A.A....A.TTG........T..T.C..CT...GA..............T.T.  53526885
14778    22139555       .......GG...A.G......TG........CC...A...........C...T.T.  22139500
14778    39233746        ...........A.G....A......A..A.C....GA..........C...T.C.  39233800
14778    44570472        ...........T.G........T..A.C...CA........C.....C...T.T.  44570526
14778    52739453        ......G....TGA...........A.CC..TG.T..................T.  52739507
14778    2764797          .....G....T.G...........A.CC.CC...G...............T.T.  2764744
14778    13927983         ..A..G......G.A............C.CT...G...........C...T.T.  13927930
14778    61502489         .....G....T.G...........A.CC.CC...G...............T.T.  61502436
14778    11978911        ..A....G...T.G............C.......TG.GT............T...  11978965
14778    51874509       .......G...--..........T.....C.CT...A.GT..............T.  51874564
                                        \                                       
                                        |                                       
                                       GA
14778    39696660                      ...........A.C...TG.T..................T.  39696620
14778    21789056                    .......A..........CT...G...........C...T.T.  21789098
14778    51993464                      ...........A.C..CTG.C..................T.  51993504
14778    43045561       .......G....T.G........G..A.....T...A..............       43045611
14778    10724334        ......G....TGG....A......A......G.C..............        10724382
14778    55376357               ...A....A..A........CC..T...A...............T.T.  55376309
                                          \                                     
                                          |                                     
                                          C
14778    9557469        .....T.G....G.G...........A.....T..TA...........          9557516
14778    26986039   -.....C..A......T.G..........AA.C..GT...A..............       26986095
                           \                                                    
                           |                                                    
                         TTC
14778    68295161       .....T.G....G.G...........A.....T..TA...........          68295208
14778    43940778   ---....A.T........G..........CAG.C..T...A...............      43940834
                                \                                               
                                |                                               
                             CATG
14778    21467185   ..TA...........CTGG...........A.CCC..-.T................T.T.  21467243
14778    42955704              .....-.G...........A....CT...............C...      42955661
14778    12637905                      ........T..A........C.....G...........     12637942
14778    34627924       .......G....T.G....A......A..C.G--.T............C...T.T.  34627977
14778    11637060       .......G....T.G...........A.CC.....-.......A....C.....    11637112
14778    8588883        .......G...CTGG...........A.CC...T.-................T...  8588937
14778    36574213                    .............A.C..--................C..T...  36574171
                                                             \                  
                                                             |                  
                                                            CA
14778    67326575       .......G...CTGG...........A.CC...T.-................T...  67326629
14778    9905524       ........G......G...........A.CCC..-.T.A..........C.....    9905577
14778    25725362       .......G....T.A...........A...C..-.T............C...T.G.  25725416
14778    12621912       ............T.G...........A.CC...-.T..............-.T.T.  12621859
14778    34804351       .......C....TGG.............CCC..-.T................T.T.  34804405
14778    37850921       .......G....TGG...........A...C..-.T............C...T.T.  37850867
14778    56750373       .......G...CA.G...........A...C..-.T............C...T.T.  56750319
14778    57694154       .......G....T.G...........A.CC...-.T............C...T.T.  57694100
14778    26225347       .......G....TGG.A.........A..C.....-............C...T...  26225402
                                                       \                        
                                                       |                        
                                                       C
14778    41964724          ........CT.G........T....C...AT.-............C.....T.  41964775
14778    49510412       .......G....TGG...........A...C....-.......A....C.....T.  49510357
                                                    \                           
                                                    |                           
                                                    C
14778    11225200           ...G......G....A......A.CC....C-............C.......  11225251
                                                       \                        
                                                       |                        
                                                       C
14778    19523983                      ..................-.T............C...T.T.  19523944
10393    6963150    ..TA.......G....TGG...........A.CCCCTG..............C.....T.  6963091
10393    5378447    A.TA.......G...CTGA...........G.C..CTT.C..........C.C.....TA  5378506
10393    4641468    A.AAT..A...G.T..T.G.................-...G............         4641416
                                                  \                             
                                                  |                             
                                                  A
10393    3442844                       .............CC.CTG.C.C................T.  3442884
10393    286987                        ...........A....CTT.C............C..TT.T.  286947
10393    8742004                        ............C.GCTT.C..................T.  8741965
10393    5508069    ..TA...........CTGG...........A.CCC..-.T..................T.  5508127
10393    1035640        .......G...CTGG.............CC...G.-................T.T.  1035586
10393    4738628        .......G...C..G.............C....-.T..........C..         4738675
1286     15578356   A..A.......G...CTGG...........A.CC.CTG.C............C.....T.  15578415
1286     1712420    A.TA.......G..T.TGG...........A.C....A..............C...T.T.  1712479
1286     10043716   A..A.T.AG..G....T.G.T..A..G....C.C.CT...G...........          10043665
1286     10699856   ATAA..A....G....TGG...........A.CC.G................C...      10699801
1286     6463508    ...A...........CTGG...........AC.C.CT..C............          6463561
                                                              \                 
                                                              |                 
                                                             AA
1286     1633358        .......G....TGG..............C..T..CA...........C.T.T.T.  1633413
1286     1693344        ...........CTGG........T..A....CTG.C............C.....T.  1693289
1286     13547014       .......G....TGA...........A.CC..TG..........C...C....TT.  13546959
1286     14692810       .......G...CTGG...........A.C..CC..C............C...T.T.  14692865
1286     15190057       .......G..T.TGG..........GA.C..CTA.T..................T.  15190002
1286     775779           .....G...CTGA...........A....CT..C............C.....T.  775832
1286     14517071    ..A...C...C...CAGG...........A.C...C...............C...C.T.  14517129
1286     12345327       .......G....TGG...........A.C...T.........GA....C...T.T.  12345272
1286     3304215         ......G......G...........A.AC.CT...G...........C...T.T.  3304161
1286     7937111         ......G....T.G.....CT...G..CC......A...............C.C.  7937057
1286     892671     T.T.......--..--TG.TT....G.....C...CT...............          892718
1286     12592239                      ....A.........C..T..C............C...C.T.  12592279
1286     15109590   A.AGTT.....G.....C......G.....A..A..A..CA...........C...T.T.  15109529
                                       \                                        
                                       |                                        
                                      CA
1286     13663498                      ...........A.....T..CA...............T.T.  13663538
1286     1215105                        ............C...C...G...........C...TTT.  1215066
1286     17782717        ......G...C..G...T..........C......G...........C..       17782766
1286     2243891         ......G....TGG.G......T........T..C...............       2243842
1286     972379         .......G..T.T.............A..C.GTG..............          972426
1286     9271867                        .............C......G.T.........C...C.T.  9271906
1286     12040477   A.T............CT.G.............CCC..T..-...........C...      12040423
1286     3602311                         ............C.CTG.C..................T.  3602349
1286     1821168    A..A.......G...CT.G...........A..C...-.T............C...T.T.  1821110
1286     11096643   ..TA.......G...CGGG...............C..-.T..A.........C.....    11096699
1286     12620915    ..A.......G...CTGG.............C.C....-............C...T.T.  12620858
1286     6345069        .......G......G..............C..T...-...C...........T.T.  6345015
1286     17935504   ....A......G...CTGG.............CC...G.-............C.....T.  17935445
                                                       \                        
                                                       |                        
                                                       C
1286     13659884                      .............A...T...G...........C.-.T.T.  13659845
1286     5056361        .......G....TGG.AT........A.....T..T............C.......  5056418
                                                          \                     
                                                          |                     
                                                         CA
1286     5539346     ..........G...CTGG.......G...A..C....C-............C...C.C.  5539404
                                                       \                        
                                                       |                        
                                                       C
1286     6270692        .......G...CTGG.............C....-.T................T.G.  6270746
1286     17911943       ...A..A......GA...............C..-.T............C...T.T.  17911997
1286     2854160        ...........CTGG.............C.C..-.T............C...T.T.  2854106
1286     4143742        .......G...CT.A..............C...-.T..G.........C...T.T.  4143688
1286     10766703       .......G...CT.G.............C.C..-.T............C...T.T.  10766649
1286     13598734       .......G....TGG.............C.C.-................C..T.T.  13598679
                                                  \                             
                                                  |                             
                                                  A
1286     19657626        ......G....TGG.T.....C....---......G...........C...T.T.  19657575
576      1830491    A..A.......G.T..TGG...........A.C..CTA.CCA..........C.....T.  1830432
576      13274067       .......G....T.G........T..A.CC.CTT.C..................T.  13274122
576      13329024       .......G...CT.G........T..A.C..CTT.C..................T.  13328969
576      26408708       ............T......A......A.C..CTG.T............C.GCT.T.  26408763
576      10819924       .......G...CTGG...........A..C..T..T..T.........C...T.T.  10819869
576      16452067       .....A.....CTGG...........A....CTG.T..T.............T.T.  16452012
576      29376679       .......G...C..G...........T.CC.CTG.C............C...T.T.  29376734
576      22816889        ......G....T.G.........AGA.C..CT..T............C...T...  22816835
576      21851042       ......AG...CT.G................CTA.C............C...T.TT  21851097
576      21301025        ......G...CT.G.............C..CT..C..T.........C.....T.  21301079
576      15218114       .......G......G...........A..A.CTG.T............C...      15218165
576      28417943       ......C.....TG.......G....A....CTG.C................      28417892
576      22079918                       .....TC.........T...G.T.............T..A  22079957
576      3932147           ....G....T.G........T..A....CT...............C...      3932195
576      26125731       .......G....G..T-..C......A.C..CT.......................  26125786
                                   \                                            
                                   |                                            
                                   C
576      11948343       .......G...CTGG.T.............C..T.-................T.T.  11948397
576      14964747       .......G...CTGG...........A.C..--...............C.....TA  14964800
576      18556245        ......G....TG............A..CC..T.-..................T.  18556298
576      24434309      ........G...CTGA.....C............-.A............C...T.T.  24434254
576      3600700        .......GC.....G...........A.CC...-.T............C...T.T.  3600646
576      11978271       .......G....T.G...........A.A.G....T............C...T.-.  11978326
                                                         \                      
                                                         |                      
                                                         A
576      26344783       .......G...C..G..............C...-.T.......C....C...T.T.  26344729
576      3787299        .......G....TGG...........A.C....-.T............C...T.T.  3787353
576      22763917           ...G....TGA...........A.......-C.......T....C.....T.  22763968
                                                     \                          
                                                     |                          
                                                     C
576      11969434       ...........CTGG...........A.C.A.-...............A...T.T.  11969380
576      31462761      ............CT.A...........A.C.C....-............C...T.T.  31462817
                                                    \                           
                                                    |                           
                                                    C
14862    90508      ..TA...........CT.G.....CA.T.......CTT..A......T....          90457
14862    30152012   A.T.T..T...G....TGG........T...GC..C-...AC..............T.T.  30152070
14862    19988487       ...A...G....TGG...........A..C.CTA.T.......A..........T.  19988542
14862    8544881       ..T.......T.C..A...........A..A.GTG.C...........TC.....T.  8544937
14862    24040466       .......G....TGG...........A.AA.CA..T............C.....T.  24040411
14862    31347536       .......G.T..TGG..............CC.T..TG...........C.....T.  31347481
14862    9499624        .......G....TGG...........A.CCC.TG..................T.TA  9499569
14862    11784289       .......G...CTGG...........A.CC.CTG.C............C.....T.  11784234
14862    10394491       .......G.T..T.G...........A.C..CTG.C.T..........C.....T.  10394436
14862    9928943        .....A.G..A.T.AT...T.........C..T...G.....G...........T.  9928998
14862    10400887         .....G......G........T..A.CC..TA.T............C.....T.  10400940
14862    4207309          .....G....TGG........T..A.C..CT...............C.....T.  4207362
14862    21007347    ..A......G....AT.G...GA......A.C...T...................      21007401
14862    2713779    ..TA.......G......-.............C..CT...A..........GC...T.TA  2713720
                                   \                                            
                                   |                                            
                                   C
14862    32171889                      .............GC..TG.T............C.....T.  32171929
14862    2348424          .....G.......T...AG.T...A..C.GT...................T.-T  2348476
14862    39648580                        .........A.....T...A...............TTTA  39648618
14862    11494973   A...T.....--....T.GC............-...C...G.........C.C...      11495026
                       \                                                        
                       |                                                        
                       C
14862    22907827       .......G..---.............A....CC...G...........C..C..T.  22907879
14862    30745398   AA..........-...T.G....A............TA..A...........C..       30745344
                         \                                                      
                         |                                                      
                         A
14862    21428275                      ...........A.AC..T...............C...T.T.  21428316
                                                      \                         
                                                      |                         
                                                      C
14862    5213354        .......G...CT.G...........A.C.G..T.-............C.....T.  5213300
14862    14233367       .......G...CTGG...........A.C.C..T.-................C.T.  14233313
14862    302533         ............TGG...........A...C..-.T.......A........T.T.  302479
14862    27973139         .....G..G.T.G.............CCC....-............C...T...  27973191
14862    39512375       .......G...CAGG.............CC...-..............C...T.T.  39512429
14862    28751579      ........G...CTGG...........A.--C.......................T.  28751635
                                                            \                   
                                                            |                   
                                                           TC
14862    32400284      ........G...CTGG...........A.--C.................C.....T.  32400340
                                                              \                 
                                                              |                 
                                                             TA
14838    6104658    ..T.A......G...CTGG...........A.CC.CTG.T............C.....T.  6104717
14838    5919041        ...T....G...TGG....A......A.CC..T..T....C...........T.TC  5919096
14838    4541898          ..........G-.........T..A.AC..T...................TTC.  4541951
                               \                                                
                               |                                                
                               G
14838    6361044                       ...........A.C..CT.....T...............TA  6361004
14838    5057042        .......G.A..T......A...........CC...A...........C...      5057093
14838    5689710    AA.A.......G....T.-...........A..C..T...G.T............C..T.  5689651
                                                                         \      
                                                                         |      
                                                                         C
14829    36893782   ..TA....C.......TGG...........A..C.CTG.T......T.........G.T.  36893841
14829    28843013   A.TAA......G.T..TG.AT...............T...G...........C...T.T.  28842954
14829    53461521   A.T........G....TGG...........A.CC..TA.C............C.....T.  53461580
14829    10697599       ........TA..T.G...........A.CC..TG.C............C...T.T.  10697544
14829    11939656       .......G....TGG...........A.C..CC..T.....T......C...T.T.  11939711
14829    13664547       ...........C.GA........T..G.C...TA.T............C...GTT.  13664492
14829    21665656       ..C........A..G...........A.CC.CT..C...A............T.T.  21665601
14829    35558027       .......G...CAG............A.C..CTA.T............C...G.T.  35557972
14829    9735406        .......G....TGG...........A.CC..T.........T.....C...TGG.  9735461
14829    50804642         .....G....TTG...........A.C..CTG.T..........C.C.....T.  50804589
14829    39162707        ..........C.GG......T....A.C..CTG.C..................T.  39162761
14829    15280031        ......C....TTG....A...GC.................G.........T.T.  15279977
14829    30608214        ......G...A..G............C....T..T............C...      30608264
14829    22736294     .......TC.....T.GA..........A.....T...GT...............T.T  22736235
                          \                                                 \   
                          |                                                 |   
                          A                                                 T
14829    48995968       .......G...C..A...........A.C..CT..C..A........TC.....T.  48996024
                                     \                                          
                                     |                                          
                                     T
14829    28135735       .......G....TGA...........G....CCT.T.......-....C.....T.  28135789
14829    33911506       .......G...C.GG.............C..CTA.C.......-....C.....T.  33911560
14829    1548213    A..A.......G...CT.G...........A.CC...-.T................T.T.  1548155
14829    10954353   ...A.......G...CTGG...........A..CC..-.T................T.T.  10954295
14829    3654874     ..A.......G...C..G...........A..CC..-.T............C...      3654927
14829    38697461       .......G..T.TGG..............----..C.......T........T.T.  38697410
14829    49243188       ...........CTGG...........A.CC...T.-................T.T.  49243134
14829    53273560       .......G...CTGG...........A.CCC..T.-............C.....T.  53273506
14829    52989580       .......G....T.G...........A..G...-.T................      52989630
14829    14534655     ..C......C....T.G..............C.--...............C....     14534602
                                                            \                   
                                                            |                   
                                                            T
14829    33641700       .......G...C..G...........A..CC..-.T................T.T.  33641754
14829    36024284       .......G...CT.G...........A.CC...-..................T.T.  36024230
14829    48753001       .......G...CT.G...............C..-.T............C...T.T.  48753055
14829    16470250       .......G...CT.G.............C.C..-.T............C...T.T.  16470196
14829    29441950       .......G...CA.G...........A..C...-.C............C...T.T.  29442004
14829    27644633           .......CTG............A.C.C.A..-.................AT.  27644684
                                                    \                           
                                                    |                           
                                                    G
14829    27755757        ..........C..G.........AA.C.C..----............C.....T.  27755707
14829    28607985       ...........CTG.....A......A..A--................C.....T.  28607930
                                                             \                  
                                                             |                  
                                                            CT
14829    35097721       .......G.T................A...--................          35097674
                                                            \                   
                                                            |                   
                                                           CC
14829    3335140        ...........CT.G...........A..----..C............C.....    3335091
14781    4868289        .......G...CTGG...........A.C...TG.T............C...T.T.  4868344
14781    3465061          ..C..G...GT.G........T..A.C...T.....................T.  3465008
14781    3640507        .......G...C..G...........A....CTG.T..................    3640454
14781    3631561                       ...........A.C...TG.T..........C.C.....T.  3631601
14781    4170338         ...G..G.T..T.G...........A.....T...G...........C...      4170388
14781    184670         .......G....TTG...........A.......-C..A.........C.....T.  184725
                                                       \                        
                                                       |                        
                                                       C
14781    3698274        .......G...CT.G.............C....-.T............C...      3698224
14781    5254934        .......G......G...........A...C.TT.T..................    5254988
                                                     \                          
                                                     |                          
                                                     C
14771    33068453   A.TAT..A...G..TC..GAT............C.CT...............          33068504
14771    16008455   C..A......CT...AT.G...........A..C..T..TA....T..G...G...T...  16008515
                                                                               \
                                                                               |
                                                                               T
14771    16992989       ...........CT.G...........A.C.GA.A.C............C.....T.  16992934
14771    13846685       .......G......G....A...T..A.C..CT.AC............C.....T.  13846740
14771    15553000       .....A.G...CT.G.............C..CTG.T............C...T.T.  15552945
14771    16634073       .........T..G.G.....G.....A.C..CTG.T............C...T.T.  16634128
14771    35115717       .......G....TGG...........A..C.CTG.T............C.....TA  35115662
14771    33408903       ...........CTGG...........A..C...G.T...........T.....T.T  33408958
14771    22598179       .......G...CT.G......T....A..C.CT..C................T.T.  22598234
14771    26289480         .....G...CT.AA...A...T..A..G..TT..............C.....T.  26289427
14771    887109     ..TA....CA.G.G..TGG...........A.CC..T...--................T.  887052
14771    33787356                      ..............C.CTG.T............C.....T.  33787316
14771    15752788       .......G....T.G...........A..C.CT..T..........C.C.....    15752735
14771    34283929       .......G...CTGG...........T.C..CT...............C.....    34283876
14771    6008217                       ........T..A..C.CT..C..................T.  6008257
14771    14038387   .....-.....G-...T.G....T...T.....C.CC.............C..C..C..T  14038330
14771    21342273                      ...G....T....C.A....C............A...T.T.  21342233
14771    22324981        ......G...C.......A......A.CC.CT...............C...      22324931
14771    14443350   CA...-.....G.TG.TGG......T....A.C...T...G...........C...      14443404
14771    36954317           ...G....T.G.T.........A.GC..T...................      36954364
14771    2930111              ..C...G..-..G.......A.C.......................C...  2930063
14771    33070738   A.TAC......G..-...G.A............C.CT......T........C...      33070793
                                         \                                      
                                         |                                      
                                         T
14771    8122140    .T.A.......G....TGG.............CC...-.C............C...T.T.  8122198
14771    5446991    A.TA..........T.GGA-............G.C.TT..G.T...........        5447043
14771    25341044     .....A...G....TGG...........A..C...T.-............C...T...  25340988
14771    1337945        ...A...G....T.G...........A...C.T...--................T.  1337892
14771    1250908        .......G...CT.G......GC.....C..A...C................T.T.  1250852
                                                         \                      
                                                         |                      
                                                         T
14771    1866895        ...........CTGG...........A.CCC....-............C.....T.  1866949
14771    3809672        .......G...CT.G...........T.C.C..T.-............C...T.T.  3809618
14771    3901066        .......G.T.C..G.............CCC..-.T............C...T.T.  3901120
14771    14887108       .......G....TGG...........A..C...-.T............C...T.T.  14887054
14771    38252454       ...........CT.G...........A.CCC..-.T............C.....T.  38252400
14771    9683499        .......G...C..G...........A..C.--..T............C...T.T.  9683446
579      15548709   A.TA.......G..T.TGG.............CC..TG.T..................T.  15548768
579      13658070   A..A.......G.T.CTG..T...........C...T..TG...A.......C.....T.  13658011
579      5178524    ..TA.......T...CT.G...........ACCC..T....A.........T....T.T.  5178583
579      6945184    A.TA.......G....TGG...........A.C..CTA.C............C.....T.  6945125
579      29189978       ......C....CTGA.T...........CC..T..T..................T.  29189923
579      5360186    ...AC......G....TGAA..........A.C..CT..A...........           5360236
579      4291504        .......C..TCT.G...........G.C...TA.T............C...C.T.  4291449
579      7098807        .......G...CTGA...........A.CC..TG.C..A.........C.....T.  7098862
579      20149906         .....G...C..G...........A.CC..TG.C.............A..T.T.  20149959
579      26096492           ...G....TGG.............C...TG.C............C.....T.  26096441
579      4203966        ...........CTGG......T....A.A..CT...G...............T.T.  4203911
579      3094771         ...........T.AA.....T....A.C....A..............C...T.T.  3094825
579      28167588         .....G....AGG...........A..C..T...A...........C...T.T.  28167535
579      28897023                      .............G..CC...A...............T.T.  28897063
579      3817710         ......G....T.G...T.......A....CC..CA.................    3817762
579      14718453      ........G....T.G...G.......A....CT...G.G.............      14718505
579      5744047                       ...........T.C..CTG.T...........TC...T.T.  5744087
579      13537945                      ....A......AG.CCCT..T................T...  13537905
579      28878650                      ...........A.C..CT..T............C.....T.  28878610
579      3617333    A.T........C....TGG...........                                3617303
                         \                                                      
                         |                                                      
                         G
579      7678897         ......G...C..G..............C.CTG.T............C...      7678847
579      22396050        ......GG...TG.....T.T.......C..T...............C...      22396000
579      30563456                      .......T......C.CC...............C...T.T.  30563416
579      30990610                       ...A.........C.CT...G.................T.  30990649
579      19657079   ..TA.......G...ATGG...........A...C....-............C.....T.  19657138
                                                    \                           
                                                    |                           
                                                    C
579      17627215   ..TA.......GT..CTTG...............C....-............C...C.T.  17627274
                                                    \                           
                                                    |                           
                                                    C
579      1003790        .......G...C..G...........A..GC..T..-...........C...T.T.  1003736
579      19574820       .......G...CTGA.............C....T..-.A............GT.T.  19574874
579      29906289       .......G...C..G.G.........A.C.....C-..............A.T.T.  29906343
579      17689330       .......G......G....A......A...C..T.-............C...T.T.  17689276
579      25176603       .......G....TGG..........AA..C.--..............TC.......  25176550
579      4381187        .......G...CT.G...........A..CC..T.-................T.T.  4381133
579      14504139       .......G...CTGG...........A..C.....-............C...T.T.  14504193
579      22541944       .......G...CT.G...........A.CC....-C........G...C.....T.  22541998
579      6806609        .......G...CT...............C.C..-.T............C...      6806559
579      12738113       .......G...CTGG...........A..CC..-.C..................T.  12738059
579      27878322       .......G....T.G...........G.C.C..-.T............C...T.T.  27878376
579      30453507         .....T...C..G........T..A...C..T.-................      30453555
579      7611534                        ..........A..C.....-............C.....T.  7611495
                                                       \                        
                                                       |                        
                                                       C
579      22265058        ......G....TGG........A....C...A..-............C.T...T.  22265112
                                                     \                          
                                                     |                          
                                                     C
579      9753440                         .........A........-............C.....T.  9753478
                                                    \                           
                                                    |                           
                                                    C
579      29079232       .......G....T.G...........G.C..--...G......T........T.T.  29079285
579      5921503        ...........C..G...........-.AA.........T........C.T...T.  5921447
                                                             \                  
                                                             |                  
                                                            TA
14944    21738214      ........G...CT.G...........A.CC.CTG.C............C.....T.  21738270
14944    4468022        .......GG...TGG...........A.CC.CTG.........A..........T.  4467967
14944    4754996        .......G...CTGG...........A.C...T...............C...T.T.  4755051
14944    4212223        .......G...CTGG...........TG...CTG.T..................T.  4212278
14944    25582163       .......G..T.TGG....A......A..C.CA...................T.T.  25582108
14944    5471852    ...........GGG..T.GT.......A....C..CT...A...........C..       5471798
14944    10885113       .....A.G....TG............A.C..CTG.T............C...CTT.  10885058
14944    6085622        .......G...CTGA...........T....CTG.C................C.T.  6085567
14944    23248630   ...A.......G...AT.GA...A......A.CC..T..T............C.....    23248573
14944    2620311         ......G...CT.G...........A.CC...G.C............C...T.T.  2620365
14944    29170127        ......G...CT.G...........A.CC...G.C............C...T.T.  29170181
14944    13773120                      ...........A.C..GTA.A.A................T.  13773160
14944    25389006                      ...........A.CC..T..C............C...T..A  25389046
14944    6315618        ............T.CA..........A..C..TG.C............C...      6315567
14944    19556345        .....AG......A..T.............CT...G..T...........       19556394
14944    23523674   A..A...T...G...CTGG.............C.G.TT.-............C.....TA  23523732
14944    21876275            ..G....G.G.............AC..T...............          21876317
14944    18691912       .......G....T.G...........A.C.C..T..-...........C...T.T.  18691966
14944    24584827       .......G...CTGG..............CC..T.-............C...T.T.  24584773
14944    25528061        ......G....TGG.............CC.AT.........G...........T.  25528005
                                                            \                   
                                                            |                   
                                                           CC
14944    11634736       .......G...CT.G...........A...C..-.T............C...T.T.  11634790
14944    24376960       .......G....TGG.............CCC..-.T................T.T.  24377014
14944    24572642       .......G....TGG..............CC..-.T............C...T.T.  24572696
14944    24822172       ...A...G....TGG...............C..-.T..............        24822124
14944    25305330       .......G....T.G.............CCC..-.T............C...T.T.  25305384
14944    14625176       ...........CTGG...........--....T...............C.T.T.T.  14625231
                                                            \                   
                                                            |                   
                                                           TT
14944    421189        ......A.G...CT.G...........A...C....-............C....GT.  421245
                                                    \                           
                                                    |                           
                                                    C
14944    26971005      ......A.G...CT.G...........A...C....-............C....GT.  26971061
                                                    \                           
                                                    |                           
                                                    C
14944    6186714                       .............A....-..............C.....T.  6186675
14767    23083137   ..TA...C...G....TGG........A..A.CC...A.C................T.T.  23083196
14767    20820598   A.TGC......G....TGG...........A.C.GCT..C............C...T.T.  20820657
14767    22216380   A.TA.....A.G....TGG...........A.C..CCT.T............C...T...  22216321
14767    18655118   A..AC...G.......TGG.............CC..C...A...........C...      18655173
14767    24682362   ...AA..A...G....TGG...........A.CC...GGT............C.....T.  24682421
14767    11437705        ......G....TGG........T..AGC.GCC..T............C...T.T.  11437759
14767    14133739       .......G...CTGA...........A.....T..C...T....C.......T.T.  14133794
14767    26594643   A.A.....A..G......G..C......C....C.CT...G...........          26594592
14767    22976550       .......G...CTGG...........AC...CT..CA...........C.....T.  22976495
14767    23778835       .......G...CTGG...........A.C.G.TG.C............C.....T.  23778780
14767    27525654       .......G...CTGG...........A.C..CT..T............C...T.T.  27525599
14767    23310046         .....G....T.G....T......A.A..CTG.C..................T.  23309993
14767    16070115   A.T.T....A........G.T................T..-...........C..       16070061
                                                    \                           
                                                    |                           
                                                    C
14767    23411756        ..C...G....TGA..............C.CC...G...............T.T.  23411810
14767    15853014         .....G....TGA.A....A.......C..T...G...........C...T.T.  15852961
14767    9559736          ....GT....T.G...........A.C..CC...G...........C...T...  9559789
14767    21781485        ......G....ACA...........A.C.......G...........C...C.T.  21781431
14767    2653434          .........CT.CA..........A..C..C...G...........C...T.T.  2653381
14767    3779530          .........CT.G...........A.AC.CT..........C........C.T.  3779477
14767    14406766         .....G...CTGG..........CA.C...C...............C.....T.  14406819
14767    21659741                      ...G.......A.C...TG.C............C.....T.  21659781
14767    22235722         .....G....T.G...........A.AC.CC...............C...T.T.  22235669
14767    32679591         .........CT.CA..........A..C..C...G...........C...T.T.  32679538
14767    33805687         .........CT.G...........A.AC.CT..........C........C.T.  33805634
14767    10256730       ..............GT...A......A.CC.CT......T........A......-  10256784
14767    12985883        ......G....GGG................CC...G.T.............T..   12985936
14767    20853915   ..TA...A...G....G.-....T..C...A.C..CT..C............C...T...  20853974
                                 \                                              
                                 |                                              
                                 T
14767    2325865                       ...........A..C.ATG.C..................T.  2325905
14767    15251794                      ...........A..C...G.T.A..........C...T.T.  15251754
14767    18018181                      ....A....C.....GCT..C..................T.  18018141
14767    32352022                      ...........A..C.ATG.C..................T.  32352062
14767    2655803    A.TA.......G..-..TG.A..........TGC..T..C............C...T.T.  2655862
                                         \                                      
                                         |                                      
                                         G
14767    32681960   A.TA.......G..-..TG.A..........TGC..T..C............C...T.T.  32682019
                                         \                                      
                                         |                                      
                                         G
14767    12756070        ...........TGG...........A.CG.CT...............C...      12756120
14767    14980265         .....G....GGA...........TG....T...G...........C....     14980315
14767    20536007       .......G...C.CG...G..........C..TG.C...............       20535957
14767    2979213    C.TG...........-..A....A......A.CC..T..C............C...T.C.  2979155
14767    33005370   C.TG...........-..A....A......A.CC..T..C............C...T.C.  33005312
14767    15671618                           ......A.....T...............C...T.T.  15671653
14767    17703024                     .....A............T......A........C...T.T.  17702983
14767    28267736     .........G....TG-........T....C...T...............C...C.T.  28267680
14767    17908569                        ..A.........C..................C...T.T.  17908607
14767    16017282   ...A.......G...CT.G.............CCC..-.T............C...      16017336
14767    20876955   .T.A.......G....TGA.............C.C..-.T............C...      20877009
14767    19493128                      ...........A..C.CTT.T..................T.  19493088
14767    2407098        .......T...CTGG.....C.....T.CC...A.-............C.....T.  2407043
                                                       \                        
                                                       |                        
                                                       C
14767    32433255       .......T...CTGG.....C.....T.CC...A.-............C.....T.  32433200
                                                       \                        
                                                       |                        
                                                       C
14767    2741158        .......G...CTGG...........A.CCC..T.-..................T.  2741104
14767    32767315       .......G...CTGG...........A.CCC..T.-..................T.  32767261
14767    8737469    ...........G....TGG...........A.CCC....-................      8737524
                        \                                                       
                        |                                                       
                        A
14767    24001507       .......G...CTGG...........T...G..T.-............C.....T.  24001561
14767    25608811       .......G...CTGGA..........A...C....-................T.T.  25608757
14767    10974044       .......G......G...........T.CCC..-.T............C...T.T.  10974098
14767    2624033        .......G....TGG...........A.CCC..-..................T.T.  2624087
14767    2951140        .......G...CTG............A..CC..-..............C...T.T.  2951194
14767    12667048                      ................CC...............          12667016
14767    15234160       ............TGG.T.........A.CCC..-.T..........C.........  15234214
14767    17273313       ...........CTCG.............CCC..-.T............C.....T.  17273259
14767    19189980       .......G....T.G.............CCC..-.C............C...T.T.  19190034
14767    32650190       .......G....TGG...........A.CCC..-..................T.T.  32650244
14767    32977297       .......G...CTG............A..CC..-..............C...T.T.  32977351
14767    29833531        ......G...C..G.............C.C..-.T............C.....    29833480
14767    17481935   ..TA.T..........T.G...........A.CC....C-..................T.  17481875
                                     \                 \                        
                                     |                 |                        
                                     G                 C
14767    28597117       .......G....TGG..........G......--..............C....T.T  28597173
                                                  \                         \   
                                                  |                         |   
                                                 AG                         T
9823     1546100    ...A.......G...CTGG........T..A....CC..TA...............T.T.  1546041
9823     1273950     ..A.......G....TGG........T..A.C..CTG.C............C.....T.  1273892
9823     7914861          .....G....TGG...........A.C...T..T............C...T.TA  7914808
9823     9424475          .....G......G.....C.....A.C...T..CA...........C...T.T.  9424528
9823     8742604    ..TA............TGG....A...T.....C..T........TG.....C.T.T..C  8742664
                                                                              \ 
                                                                              | 
                                                                              T
9823     4369287                     .............A.C.ACTG.C............C.....T.  4369245
9823     2033610        .......G...-.TG...........AGCC.CT.....A............TT...  2033664
9823     11089469                      .......T......C.CTG.C.................TT.  11089429
9823     8562032                        .............C.CT...............C...T.T.  8562071
9823     1437827         .........-..C............A.C....G.T................C.T.  1437882
                                        \                                       
                                        |                                       
                                       GG
9823     6487506    A..A.......G...CT.G...........A.C.C..-.T............C.T...T.  6487564
9823     8079912        .......G...CT.A..............CC.A..-............C...C.T.  8079966
9823     8599358        ...........CTGG...........A.A...C...............C...C.T.  8599302
                                                          \                     
                                                          |                     
                                                          C
9823     2520061     ..A.......G.T.CTGG...........A.C.....C-............C.....T.  2520003
                                                       \                        
                                                       |                        
                                                       C
9823     2345403        .......G...CTGA..............C...-.T............C...T.T.  2345457
9823     1554734      ...T.....G...C..G...........A...C....-......C.....C...T.T.  1554791
                                                    \                           
                                                    |                           
                                                    C
7343     1951652        .......G...CT.G...........G.C...TA.C............C.T...T.  1951597
7343     2613900                       ...........A.....TG.T............C...T.T.  2613940
7343     2044767        ...T.......CT.A...T..........C...-.C............C...C.T.  2044713
5658     20936185   A..A.......G...CTGG...........A.C....G.T.......A....C.....T.  20936126
5658     24962107    ..A.......G....TGG...........A.C..CT.A.............C...T.T.  24962165
5658     18021989    ..........G...CTGG...........A.CC..TG.T...........T......T.  18021931
5658     24595056       .......G...CTGA......T....A.CC..CG..............C.....T.  24595001
5658     20027992       ...A...G....TCA...........A.CC..T...............CC..T.TA  20027937
5658     21755397       ...........C.GG....A......A.CC.CT..T............C...T.T.  21755452
5658     24209877       .......G....TGG........T..AGCC..C................C...TT.  24209932
5658     15483047         .....G....TGG.A.........A.....TG.T............C.....TA  15483100
5658     22462135       .......G.G..GGG.G.....G........CC...............C...C.T.  22462190
5658     1177454        .......G...CT.GA..........A..C..AG.T............C.....TA  1177509
5658     16323451           .......CT.G....A......A.CC..T..T............C.....T.  16323400
5658     17562791         ..A..G..T...G......TG.....C.A.......G.............T.C.  17562738
5658     22442295       .......G...-..G.............CC.CTT.C............C.....T.  22442349
5658     7005974         ......G....G.-...........A....CTA.C.........C..C.....T.  7005920
                                  \                                             
                                  |                                             
                                  T
5658     20073499       .......G...C..A.G.............GCC..C............C....     20073551
5658     23044481                      ................CTG.C............C.....T.  23044441
5658     24957323                      ...........G....CTG.C..................T.  24957283
5658     12351182       .......GT.....G...........A...G..GCC............C...      12351131
5658     10020294    ...............T.A........A......CCT...G......A....C...      10020239
                         \                                                      
                         |                                                      
                         A
5658     3354596    A..A.......G...CTGG...........A.C.C..-..................T.T.  3354538
5658     24917850                               ...C...CT...G...............T...  24917819
5658     11004866   ..TA.......G...CTGG...........A..G.--G.T............C...T.T.  11004809
5658     22207418       .......G....TGG...........T.C..G--.T................T.T.  22207471
5658     23700806   ..T.............GGGAT...A..T........--A.G............C..      23700751
                                                  \                             
                                                  |                             
                                                 TC
5658     18015978       .......G...CTGGA..........A.C....T.-................T...  18015924
5658     2860948            ............T.........A.CCC....-............C.....T.  2860999
                                                    \                           
                                                    |                           
                                                    C
5658     8000163      ..............TGG.A.........A...C.-...A...........C...      8000215
5658     15948737         .....G...AT.G.............C.C..T.-................      15948689
5658     17048909       .......G...CT.G...........A..C...-.T............C...T.T.  17048963
5658     22153068       .......G...C..G...........A.C.C..-.T............C...T.T.  22153014
5658     17568705                      ...........A........-..................T.  17568665
                                                       \                        
                                                       |                        
                                                       C
5658     3181956        ...........CTGA........A..A..CC.-..T..................T.  3182010
5658     62287          .......G......G..............CC..-.T............C...T.T.  62232
                                     \                                          
                                     |                                          
                                     C
5658     23897049               ..A..G..A......T........................C...      23897093
                                                         \                      
                                                         |                      
                                                         T
1418     2782553    ..TAC..A........TTG...........A.....TA..A...........C...T.T.  2782612
1418     11451170        .........TCT.G...........AG.CACTA.A..................T.  11451116
1418     5246660        .......G.....GG...........G.CC.CTG.T............C...T.T.  5246715
1418     21093926       .......G....T.GC..........A.C..CTA.C............C....TT.  21093981
1418     21475367       ...A...G...C.GG...........A.CC.CTA.C............C...T.T.  21475422
1418     131154          ......G...CTGG...........A.C...TG.C............C.....T.  131208
1418     8255836    ..T..T.....G...CTGG...........T.CC.CTG.T............C.....T.  8255895
1418     26171607        ......C..A.T..A...A.........C..T...G............GT.T.T.  26171553
1418     22652977       .......G...CTGG...G.......A....CT...................T.T.  22653032
1418     6323906              ....T.T.G.T..T.T....A.C...T...G...............T...  6323857
1418     18486067                      ..............A..TG.T....A.............T.  18486107
1418     30076872                       .......T.....C.G...A...........T....T.T.  30076911
1418     22893917                      .....C.....A....CC...................T.T.  22893877
1418     25655281         .....G....T.G.TG..............C..AG.............        25655328
1418     8295384                       .......T.........T...G.T.............T...  8295344
1418     13361569                                           ..................T.  13361550
1418     8737953        .......G...CT.G...........A.CCC....-................T.T.  8738007
1418     5436310        .......G...C..G..............CC..-.T............C..       5436261
1418     6709604        ............TGG...........A.C.C..-.T............C...T.T.  6709658
1418     21958152       .......G...C...........T..A.CCC..-.T................T.T.  21958098
1418     29767652       .......G...CTGG...............C..-.T............C...T.T.  29767706
1418     3775261         ......G......G...........A..CC..-.TC...............T.T.  3775208
1418     22927536       .......G...CT.G...........A.CC..-..T................T.T.  22927590
1418     19192771                      ...........A........-..................T.  19192811
                                                    \                           
                                                    |                           
                                                    C
748      24937119   ..TAA..A...G....TGG....A........C...T...A...........C...T.TA  24937178
748      19698463   A.TA.......G...CTGG...........A.CC..C..T............C...TTT.  19698522
748      9369210        .......C...CT.G..........CA.C..CTG.T............C.....T.  9369265
748      11314269       ....CA.G....T.G...........A.C...C...A...AA......C..CT...  11314324
748      26869264       .......G...ATGG...........A....CTA.T............C...T.T.  26869319
748      25617070        ......G.....CG...........A..C..TG.T.......A........T.T.  25617124
748      19541286         .....G....TGG...........A..C.CCA..............C...T.T.  19541339
748      14311016        .....C.G...T...A.G.......A.CC.CC...G...................  14310962
748      23174000           ...G....TGG...........A....CT..........A.........TT.  23173949
748      17544750   A.TA.T.........CTGG...........A.C.--................C.....T.  17544691
                                                             \                  
                                                             |                  
                                                            CT
748      25409642       .........T.CT.............A.CC.CT...................T.T.  25409697
748      16301229   ...AA......G...C..A...........A.CC.CT.....T.............      16301284
748      23796654   A.T.-.....GG....GG.AG...C.....A....CC...G............A....G.  23796596
748      21272221                      ...........A.C..CTG.C..........C.......T.  21272261
748      10796968                      ........A..A..G.....CA...........C.....T.  10796928
748      18618018   A..A.......G....T.G...........A...C..T.T............C...T.T.  18617958
                                                                  \             
                                                                  |             
                                                                  A
748      6054738    A.TA.......T...C..G.............CCC..-.T............C...      6054684
748      1510412    A.TA.......G.T-...G...............C.-...A......A....C...T.T.  1510354
                                        \                                       
                                        |                                       
                                        A
748      28038303        ..........-.TG.A...............T..A..A.........A...      28038254
748      2053352                       ...G.............T...A...............      2053388
748      4257741        .......G....TGG...........A.CC.GT...--..........C....GT.  4257794
748      4631197        .......G...CTGG.............C.C....-............C...T.T.  4631251
748      9790614        .......G.....G.A..........A.CCC..T.-................T.T.  9790668
748      25346002       .......G....TGG.......G.....CC...T.-............C...T.T.  25345948
748      8721664        .......G....T.G..............GC..-.T............C...T.T.  8721610
748      2939333       .....G..G....TGG...........A.......-C...........GC.....T.  2939389
                                                    \                           
                                                    |                           
                                                    C
748      4615884        .......G...CTGG...........A......-.T..............        4615932
748      23457814       .......G....TTG...........A..C...-.T............C...T.T.  23457868
748      14572881        ......G......G........T..G..C.....-............C.....T.  14572935
                                                       \                        
                                                       |                        
                                                       C
748      9000167    AA-..........T..TGG.............C..CT...G...........          9000116
                                                   \                            
                                                   |                            
                                                   A
14934    237798     ATA........G..T.TGG......TG....TCA..T...GT.............       237744
14934    7411861    ..T.C......G....TGG.........C.A.C..CT...G...............T...  7411920
14934    1438520    CT.A......G.....TGA........T...C....C..C............          1438469
14934    795393      ....A.....G...CTG..TG........A....CTG.C............C.....T.  795451
14934    4971290        ..........A.TGC.T............G..T..CA.T.........C...T.T.  4971345
14934    5341989    ..TA...A...G..T.TGG................CTG.C............C.....T.  5342048
14934    3271947    ..TA.......G....TGG...G..........CC..T.-................      3272001
14934    1220444       ........G.TG.T.GA...A.........G..T...A...............      1220392
14934    3044714                       ...........A..G...A.T..T....C....C...T.T.  3044674
14934    4099219         ......G....TGG........T..G....CC...............C...      4099269
14934    3686884    ..TAC.CT.T.G...--..--...........AC.CA...G.................T.  3686939
14934    5841965                        ..........A..C.--...............C.T...CA  5842002
14934    1151458        ......C.....TGG...........A.C.---...............C.....T.  1151406
14934    3155490        .......G...CTGG..............CC....-.......A....C...T.T.  3155544
14934    4166931        .......G.T.C..G.T.........A...C....-............C...T.T.  4166877
14934    2918078        .......G....TGG...........A.AC.--...G.T.........C.....T.  2918131
14934    4187897        .......G...CTGG..............C...-.T............C...T.T.  4187951
14934    6553795        .......G....TGG.............CCC..-.T................T.T.  6553849
14934    7082684        .......G...CTGG...............C..-.T...........A....T.T.  7082738
14934    7254345        ............TGG...........A..C....C-...........T......TA  7254290
                                                       \                        
                                                       |                        
                                                       C
14832    4676747        ..G.........G.-...........A.C...T....C...T..........T.T.  4676802
                                  \                                             
                                  |                                             
                                  T
14832    4618704                       ...........A.....TG.C............C.T...T.  4618744
14832    6353258        .......G...CT.G...........A..C...-.T............C...T.T.  6353312
14832    6077833        ............AGA........T..A..C.--...................T.T.  6077778
                                                             \                  
                                                             |                  
                                                            CA
14832    3035983           ....G......G.........---....--.....T.............C.T.  3036030
14812    14124830   A.TA...C...G...CT.G...........A.CC.CT..CAT..........CA..T.T.  14124771
14812    420216     A.TA.......G....TGG...........A.C...TG.C..........C.......CT  420157
14812    12650372   ..TA.......G...CT.G...........A.CC..T..A..T...............T.  12650431
14812    29458514   A.TA.......G....TGA....A...T....C...TG.C............A...T.T.  29458455
14812    12963878       .......G....TGG...........A....CTA.T............C.....T.  12963933
14812    3806521        ...........CT.A...........A.C..CT..C.....TG.....C.....T.  3806466
14812    11221344       .......G..ACT.G...........A....CTG.T............C.....T.  11221289
14812    13372610       .......G...CTGG....A...TG...C...AG.C................T.T.  13372555
14812    13584515       .......G....TGG...........A..C.CTG.C............CAT...T.  13584570
14812    35163376       .......G....TGG........T....CA.CT..T............C.....T.  35163321
14812    14147785        ..T..........G...........A....CC...............C...T.T.  14147731
14812    27991644           ...T....G.A............C..GCT...G...............T.T.  27991695
14812    7018146                    ..............A.CC.CT...............CC..T.T.  7018189
14812    28532251                      ...........A....CTG.C..................T.  28532291
14812    16808469        ......G..................GC.C.CT...GA..........C...      16808519
14812    21200920        ......T......G...........A..G.CC...G..T.......G....      21200970
14812    12553066         ..G..G....T.A....A......T.....T...A...............      12553017
14812    19244542        ......CT...TGG................CT...G.............        19244494
14812    69866          .....T.G....G.G...........A.....T..TA...........          69913
14812    22736632                      ...........A.CA..T...G.T.............C.T.  22736592
14812    11538340                      ...........A.CC..A..A....................  11538300
14812    23824366       ...T.A......TCA.............CC.--..........T...T....T.T.  23824419
14812    3484938                       ......T....A.........A..............       3484973
14812    9924119        ...........CTGG...........A..CC....-............C...T.T.  9924065
14812    11561322       ...........CTGG.......T...GC..G...C-............C...T.T.  11561268
14812    30291911      ....C........TGG........T....CA..C...G...........CA......  30291968
                                                         \                      
                                                         |                      
                                                         T
14812    161628         .......G....TGG...........A..C...-.T............C...T.T.  161682
14812    27627778       .......G....TGG...........A..CC..-.T................T.T.  27627832
14812    16193849        ......G....TGA.............C.C..-.T............C.....T.  16193796
14812    17577519       .......G...CTG..............-CC..G.T................T.T.  17577465
14812    22996908                      .........C.A........-................T.T.  22996947
14806    11984872   ..TAT......G..A.T.G...........GCC...T..A.......A........T.TT  11984813
14806    49760763   A.TA.......G...C.GG...........G.C.GCT...............C...C.T.  49760822
14806    20702975   A.T..A.........CTTG.............C...TG.T......C.....C...T.T.  20702916
14806    24964500       .....A.G....TGA.T..............CTG.T..T.........C.....T.  24964555
14806    30228896         .....G....TT............A.C..CTG.A............C.T..TG.  30228949
14806    26103586   A..A.......G....TGG...........A..C.CTG.T................T.T.  26103527
14806    39350602         ..........TGA...........A.C..CT..C.A..........C.T...T.  39350655
14806    46583277       .......G...CTGG...........A.C..CT.........G.........T.T.  46583222
14806    29951763       .......C....T.AA..........A.C...TG.C............C...T.T.  29951818
14806    35617633       .......G...CT.GA..........A..C..TA.C............C.....TC  35617578
14806    42222637       .......G...CTGG........T..A.C...A..CA...............G.T.  42222582
14806    34641814        ........TG.TG...........AA.C...T...AA.............CT...  34641760
14806    35916773       .......G...AT.G...........A..C.CT...A.....T.....C...C.T.  35916828
14806    20523383       .......G....TGGA...T......A.C..CT...............C.....T.  20523328
14806    3014043        .......T...CTGG....T......A.C...T...............C.....T.  3014098
14806    17758403       .......G...GT.G...........T....CT..T............C.T...T.  17758348
14806    56258344       .......T...CTGG....T......A.C...T...............C.....T.  56258399
14806    52502935   A.T.C......T......G.............AC.CT....T.....A....          52502884
14806    3338528         ..A.......ATGG...........A.....T...A.....T.........T.T.  3338474
14806    56582829        ..A.......ATGG...........A.....T...A.....T.........T.T.  56582775
14806    22977382       .....A.....-..G.............CC.CTT.C............C.....TT  22977436
14806    51858717                       ..........A.AC..TA.C..................T.  51858678
14806    4642392                       ........T....C...TG.T............C.....T.  4642352
14806    57886693                      ........T....C...TG.T............C.....T.  57886653
14806    43088437       .......G....T.G...........A.C..CTG.C............C.....    43088384
14806    27899196       ............TGG...........A.C..CTG.T.A............T....T  27899140
                                                                              \ 
                                                                              | 
                                                                              A
14806    23971859             ........G...........T.C...T...A.TT.....A..A.......  23971908
14806    42701366                      ...........A..C..TT..............C...T.T.  42701406
14806    125632     ...A...T...G..T.A.A-..........A...GCT...............C...T.T.  125574
14806    53369933   ...A...T...G..T.A.A-..........A...GCT...............C...T.T.  53369875
14806    10928155           ........T.G..............C..T...A.A.............      10928202
14806    48852149   ..T.............T...A......TA.A.C...CT..G...........          48852097
                        \                                                       
                        |                                                       
                        T
14806    22139777   A..A.T.....G.T.C..G...........G.CC...-.T................      22139723
14806    9176342                        ..........G.....T...............C.T.T.T.  9176302
                                                         \                      
                                                         |                      
                                                         T
14806    62420643                       ..........G.....T...............C.T.T.T.  62420603
                                                         \                      
                                                         |                      
                                                         T
14806    49713434                      ..............C..C...................      49713470
14806    1013409        .......G....TGG...........A.C......-................T.T.  1013355
14806    54257710       .......G....TGG...........A.C......-................T.T.  54257656
14806    16891327       .......G.TA...A.............CC.....-............C...      16891377
14806    24327008       ...........C.GG...........A.CC.....-..T.............T.T.  24326954
14806    27752791       .......G......G......T....A.CC...T.-............C...T.T.  27752737
14806    44324775       .....A.G....T.G...........A.CC...T.-................T.T.  44324721
14806    45169424       .......G...CTGG.............C.C..T.-............C...T.T.  45169478
14806    1886159        .......G...CT.............A.CC...-.T................      1886109
14806    46564165       .......G...CTGGA.................-.C............C...T.T.  46564111
14806    53001267       .......G...C..G.............CCC..-.T............C...T...  53001321
14806    55130460       .......G...CT.............A.CC...-.T................      55130410
14806    1795431        .......G...CTGG..............C...-.T............C...T.T.  1795485
14806    7394591        ...........C..AA..........A.CAC..-.T................T.T.  7394537
14806    25039906       .......G...CTGA...............C..-.T............C...T.T.  25039852
14806    55039732       .......G...CTGG..............C...-.T............C...T.T.  55039786
14806    60638892       ...........C..AA..........A.CAC..-.T................T.T.  60638838
14806    10135713       .....A.....CTGA...........A.C.--................C......A  10135658
                                                            \                   
                                                            |                   
                                                           AC
14806    63380014       .....A.....CTGA...........A.C.--................C......A  63379959
                                                            \                   
                                                            |                   
                                                           AC
14806    20118695           ...G......G.A........CA.C..--.......................  20118746
                                                            \                   
                                                            |                   
                                                           GC
14806    20231922       .......G....TGCA..........A.C.C.-...................T.T.  20231868
14806    46312141        ......G.T..TGG....C............-...G...........C...T...  46312194
14806    4706668        .......G......G......T....A.CC.....-............C.....    4706721
                                                       \                        
                                                       |                        
                                                       C
14806    57950969       .......G......G......T....A.CC.....-............C.....    57951022
                                                       \                        
                                                       |                        
                                                       C
14806    1107729      ........A.......G........G.....C.CT...G...........          1107779
                                           \                                    
                                           |                                    
                                           A
14806    54352030     ........A.......G........G.....C.CT...G...........          54352080
                                           \                                    
                                           |                                    
                                           A
14806    31851862        .....-.....-.G...........A.C.A..T.-................G.T.  31851913
14806    44309228        ...........T.A...........A....--...G...............      44309176
                                       \                                        
                                       |                                        
                                    TTAA
14803    11497964         ........T.G.A....C...........CA...G...........C...T.T.  11497911
14803    306558         .......G...CTGG..............C.CT..C............A.....    306505
14803    13280117       ......CG....TGA...........A.C....G.C............C.....    13280170
14803    13832946               .......A............GC.GA...G...........C...T.T.  13832993
14803    354895          ......G....TGG..............C..CA.T............C.....    354843
14803    6435708        .......G...CTGG................ATG................        6435757
14803    12152397                     ..T.........A....CT...............C...T.T.  12152356
14803    2341583    ..TA....G..G.T.C..G...CA......A........-............C...T.T.  2341642
                                                        \                       
                                                        |                       
                                                        T
14803    11535449       .......G...CT.G...........A.CC...T.-............C...T.T.  11535503
14803    12773202       ...........CTGG.............CCC....-..A.............C.T.  12773256
14803    13473455       .......G....T.A...........A.CCC....-............C...T.T.  13473509
14803    9265640                         ...........C...................C..       9265607
14803    7638875        .......G......G...........A.C.C..-.T..........C.....      7638925
14803    10689332       .......G....TGG.............CC...-.T............C...T.T.  10689278
14803    10717135       .......G....TGG.............CC...-.T............C...T.T.  10717189
14803    13523815       .......G....TGG.............CC...-.T............C...T.T.  13523869
14803    13566111       .......G....TGG........T.....C.....-...............       13566061
                                                       \                        
                                                       |                        
                                                       C
14803    11132696       ...........C..A............C....----............C...T.T.  11132642
                                                  \                             
                                                  |                             
                                                AAC
14798    14748957   AGTA.......G...CTGG.............G.ACTG.C....C.......C.....T.  14748898
14798    15028204    ..A.......G...CTG..............CC..TG.T............C.....T.  15028262
14798    41178428   A.TA.......G...CTGG......G.........CT............C..C.T.T.T.  41178369
14798    7272044        .......G...CTGG...........A..C.GTG..............C...T.T.  7272099
14798    24760380       ..........TG.GG...........A.CC.CTA.T...T........C.....T.  24760435
14798    50760404       .......G...CTGG...........A..C.GTG..............C...T.T.  50760459
14798    353956         .......G...C.GG...........A.CC...G.C......T....T......T.  354011
14798    11319852       ..A....T....TGCA...............CTG.T............C.....TA  11319907
14798    26309849       .......G....TGGA..........A.C..CTG.T..................T.  26309794
14798    29648667       .......G...CTGG...........A.C...T..CA.T.........C.....T.  29648722
14798    31091749       ...C.C.G...C..G............G....TA..G..T........C...T.T.  31091694
14798    43842316       .......G...C.GG...........A.CC...G.C......T....T......T.  43842371
14798    54808212       ..A....T....TGCA...............CTG.T............C.....TA  54808267
14798    1819845          .....G...CTGG.............CC..TG.C.......A.C........T.  1819792
14798    13128044       ...........C.GG...........A.C...TG.C.......A....C....TTA  13128099
14798    38765582       .......G...C....A...G.T.....C..CTG.A............C.....T.  38765637
14798    45308205         .....G...CTGG.............CC..TG.C.......A.C........T.  45308152
14798    16839849           ...G....T.G.A...............TG..GT..........C...T.T.  16839798
14798    33519119        .....C......GG....A.........C..C...A...............T.T.  33519173
14798    27793789        ......G....TGA...........A.C..CC...............C.....T.  27793843
14798    23124569        ........T.C..G...........A.CC.CT...............C..GT.T.  23124515
14798    11541957       .......G...CTGG..............C.ATT.T..................    11542010
14798    55030317       .......G...CTGG..............C.ATT.T..................    55030370
14798    33414685   ..TA...A...G....GG-...........A....CCA.T................C.T.  33414743
14798    39602235       .......C...C.TG....A......A...C..T.T................      39602286
14798    26510537   ..AAT.....--......G..............C.CCT..A..T........          26510488
14798    17753317        ......G....TCA...........A.C...T..C............C...      17753267
14798    34372574       .......G...C..G....A......A.C...T..T............          34372621
14798    4342986     ..A.......G...A..G..........--....CT...............C...T.T.  4343042
14798    47831346    ..A.......G...A..G..........--....CT...............C...T.T.  47831402
14798    8358437    ...A.....A.G...CT.G...........T..CC....-............C....     8358382
14798    51846797   ...A.....A.G...CT.G...........T..CC....-............C....     51846742
14798    36656922   A.TA.......G...C..G.............CCC....-.......A....C...T.T.  36656980
14798    7130779        ............GG-............C.....G.T............CA....T.  7130723
                               \                  \                             
                               |                  |                             
                               G                  A
14798    50619139       ............GG-............C.....G.T............CA....T.  50619083
                               \                  \                             
                               |                  |                             
                               G                  A
14798    32714791   ..TA.......G....T.A...........A...A..-.T...T......C..         32714842
14798    23969869                      ......G.......C......A...........C...T.T.  23969909
14798    12872415   A.TA......G.....TG.........T..A.C----..C............C.....T.  12872360
14798    18195347       .......G...CT.G....A........CC.GT...--..........C.....T.  18195400
14798    26412638                       ............C...T...............C...      26412673
14798    14694426       .......G....TGG.............CCC....-............C...T.T.  14694372
14798    25487718       .......G...CTGG..............CC....-............C...T.T.  25487772
14798    23081116        ......G...CTGG................G--.T................T.T.  23081168
14798    21070050       .......G...C.GG...........A.C....-.T................C.T.  21070104
14798    25681162         .........CT.G...........A...C...-........T....C...T.T.  25681109
                                                    \                           
                                                    |                           
                                                    C
14798    34941405       .......G....TCA...........A......-.T.....T..........      34941455
14798    26457942   ...........G...ATGG...........A.C.....-C...........TC.....T.  26458001
                                                    \                           
                                                    |                           
                                                    C
14798    11351161       .......G...CTGG...............C..-.T............C...T.T.  11351215
14798    11582472       .......G...C..G...........A.CCC..-..............C...T.T.  11582526
14798    31301925       .......G...CTGA..............CC..-..............C...T.T.  31301871
14798    37885742       .......G..T...G.............CCC..-.T............C...T.T.  37885796
14798    54839521       .......G...CTGG...............C..-.T............C...T.T.  54839575
14798    55070832       .......G...C..G...........A.CCC..-..............C...T.T.  55070886
14798    29622076       .......G...CTGG..............C.....-............C...T.T.  29622021
                                                       \                        
                                                       |                        
                                                       C
14798    31371933       .......G....A.-......G.......CG....-............CC....T.  31371987
                                                       \                        
                                                       |                        
                                                       C
14798    452011             ...G......G....T......A..C..C...A...........C...T.T.  452063
                                                          \                     
                                                          |                     
                                                          G
14798    5898733        .......G....TGG...........A..CC.-..T................T.T.  5898679
14798    43940371           ...G......G....T......A..C..C...A...........C...T.T.  43940423
                                                          \                     
                                                          |                     
                                                          G
14798    49387093       .......G....TGG...........A..CC.-..T................T.T.  49387039
14793    20194053   AT.A.......G...CT.G.A.....C...A.CC..T...............C.T.TAT.  20193994
14793    20146148   T.TCAA.....G..T.TGA......A..........T...G...........          20146199
14793    15927663   .TTCC...A..G....TGGA..........A.C..CT...G...........C...T.T.  15927722
14793    24037046   T.TA.A.....G..T.T.A...........A..C..T..AA.T.........C...T.T.  24036987
14793    20139401   ..TA............T.AC..........A..C.CTG.T............C...T.T.  20139342
14793    23236388       .......G...CTGG...........A..C.CTG.C............C.....TA  23236333
14793    14908215         .....G...CT.GA..........A.C..CTG.T..................T.  14908162
14793    2327321                       ...........A.CC.CT..T............C.....T.  2327361
14793    956527        ........G....T.............A.C..CTG...........C..          956575
14793    3838605         ......G......G.T............C.CT...A.A...........        3838557
14793    16153512       .......G....TGG.............G....T..-..........TC...T.T.  16153566
14793    6797430        .......G...CTGG...........A.C......-................T.T.  6797376
14793    3244376        ...........CTGG...........A.CCC....-................T.T.  3244322
14793    9626055        .......G..TCT.G...........A..C.....-............C...T.T.  9626109
14793    14967935       .......G...CTGG.............CC...T.-................T.T.  14967881
14793    19643778       .....A.G...CT.A...........A.CC.....-............C.....T.  19643832
14793    19693050       .......G....TGGA..........A.C.G..T.-............C...T.T.  19692996
14793    22327635       .......G....TGG...........A.CC...T.-................T.T.  22327689
14793    24234807       .......G....TGG...........A.CCC..T.-................T.T.  24234861
14793    23850107       ...A.......CTGG...........A.--C......A..........C.A...T.  23850162
                                                            \                   
                                                            |                   
                                                           TC
14793    18245245         .....G...CTGG...........A......T.-................T.T.  18245297
14793    18503535       .......G...CTGG..............CC..-.T............C...C.T.  18503589
14793    11452945       ..A.........T.G...........A..C.--A.T.................     11452895
14793    20244344       ............TGG......-....T....CT...G...............      20244294
14793    23319938        ..C...G....T.G.................C...-...........C...      23319988
                                                     \                          
                                                     |                          
                                                     C
14793    6964696                       ...........A.C......-................T.T.  6964735
14790    42581720   C.T........G..TC..G.............C..CTT.C..A..A..........T.TT  42581779
14790    52620101   ..T........G...AAGA...........G.C..CTG.C............C.....T.  52620160
14790    75171635       ............TGG...........A.C..CTG.T..TT............C.T.  75171690
14790    27548782        ....T.G....T.G.A.........A..C..TG.C............C.....T.  27548836
14790    81285339      ........G...CT.GC....C..T..A.C...TG.C.....A............T.  81285283
14790    24012331       ...A...G......G...........A.CC..T..T...T........C.....TA  24012386
14790    67240568       ....G.C.....G.G...........A..C..T...G..........TC...T.T.  67240623
14790    47134438       .......G....TGG........T..A.CC.CTA.T............C...T...  47134383
14790    78074917       .......G...CTGA...........ATC...AG.T...T..............T.  78074972
14790    69109788       .......T....T.G....A........CC..T..C............C.....TT  69109843
14790    62327367       .......G...CA.G...........A.C.GCT...................T.T.  62327312
14790    66142541               .....CG.A.........A.G...T...A...........C...T.T.  66142494
14790    73970336       ..........TC..G....A......T..C..TG.T............C.....T.  73970281
14790    2753488         ......G....TG............GGG...T...A...........C...T.T.  2753434
14790    66741374      ....C...G....G.-...........A.CC.CTG.T..................T.  66741318
                                 \                                              
                                 |                                              
                                 T
14790    35436685       ...........CTGG....A......A.....T......T..........T...    35436738
14790    43582106   T.T....A...G...-.TG....A......A...C.TA.T............C.....T.  43582048
14790    27511665                      ...........A....CTG.T...T........C.....T.  27511625
14790    26002600       ...........CT.G.T...........CC..TG.T............C....     26002652
14790    65063109     ..A........T..T.A...........T....CT.................        65063058
14790    69466850       ...A.A.G....T.GA...A......A..C..T...A..................-  69466795
                                                                            \   
                                                                            |   
                                                                            C
14790    79126457                        .........A....CTG.C............C.......  79126419
14790    41882660           ..C.......GA....G.....G....CT...G...............      41882707
14790    80260931       ...C.......CT.A..........C...C..T...G...........          80260884
14790    80324204       ...C.......CT.A..........C...C..T...G...........          80324157
14790    65610106        ...C.C.....G.G...........A....CT...............          65610152
14790    2914068    ..TA...A...GG..C.GG...........A...C....-............C...T...  2914126
14790    75357690   ..-..A.-.....--.....--..CA.--....C..T.A.A...........C...T.T.  75357639
14790    1395194    A.TA.......G...CTGG......T......C.--......................T.  1395135
                                                             \                  
                                                             |                  
                                                            CT
14790    38904353   A.T.......GG....T.............A........-.....AT.....C..C..T.  38904294
                                                       \                        
                                                       |                        
                                                       C
14790    350304                        ...........G.....T...G............C...     350267
14790    82938154      ............CTGG...........A.CC.....-............C...      82938103
14790    26779518       .......G....TGG...........A....--..........A....C.....T.  26779573
                                                             \                  
                                                             |                  
                                                            CA
14790    500982         ............TGG...........A.CC.....-............C...T.T.  500928
14790    74164610       ..............G.......C...A.CC.--G.T................T.T.  74164557
14790    473463         .......G...CT.G...........A.C.C..T.-................T.T.  473517
14790    893365         .......G...CT.A........T.....CC..T.-................T.T.  893419
14790    49180226       .......G....TGG...........A..CC..T.-................T.T.  49180172
14790    51571755       .......G....TGG...........A.C..G--.T................T.T.  51571808
14790    70191504       .......G.T.CTG..T......T..A...C..-.C............C.....T.  70191558
14790    80754686       ...........CT.A...........A.C....-.T............C...      80754636
14790    712338         ...........CT.G..............CC..-.T......G.....C...T.T.  712284
14790    24705130       .......G.T.CT.A...........A.CC...-.C............C.....T.  24705184
14790    24921165       .......G...CTGG...........A..G...-.C................T.T.  24921219
14790    27319997       .......G...CT.............A..CC..-.T............C...T.T.  27319943
14790    49813993       .......G...CTGG...........A.C.C..-..................T.T.  49814047
14790    65046977       .......G...C..G...........A.C.C..-.T.......T....C...T...  65046923
14790    41880674                      .............--..................C.....T.  41880714
                                                            \                   
                                                            |                   
                                                           TC
14790    51447965       ...........CTG............A....--.............G......TT.  51447910
                                                             \                  
                                                             |                  
                                                            CC
14790    25322019       .......G..A.T.G...........A...--....................T.T.  25321964
                                                            \                   
                                                            |                   
                                                           CC
14790    76675146       .......G...C..G.A.........A.....TT.T............C.....    76675092
                                                    \                           
                                                    |                           
                                                    C
14783    26346127   A..........G....TG.A.......G..A.CC.CT...A.............A..TT.  26346068
14783    9197928        .......G....TGG.T.........A.CC.CTG.T............C.....TA  9197873
14783    5261490        .....T.G....TGA...........A.CC..TA.T............G.....TA  5261435
14783    5419512        .......G....TGG...........A..A.CTA...........G......T.T.  5419457
14783    16101445       .......G....TGG.T......T..A.CC..T..C............C...T.T.  16101500
14783    31792821       ...A...G....TGG...........G..C.CTA..........C...C...C.T.  31792876
14783    4016652         ..........CTGG...........A..C.CTG.T............C.....T.  4016598
14783    13710188       .......G....TGG........T..A.C...T..TA...............T.T.  13710243
14783    3552210        ...........CTGG...G...G...A..C.CT...................T.TA  3552265
14783    7163999    .TT.....G.....AGT.--.....T.T.....A.CT...G...........          7163950
14783    28932104       ...A...G...CT.G........T....A...T....A..............T.T.  28932049
14783    2645055         ..C...G....TG.A..........A....CC...A...............T.T.  2645001
14783    13564063                      ...........A..C...G.C............C...T.T.  13564103
14783    13553339           ........TGG...........A....CT..CA..............G..T.  13553390
14783    825837                        ...........A.C..CTG.T.....G.A............  825797
14783    25463175                      ...........A....CT...A...........CC..T...  25463215
14783    27270688                      ...........A.CC.CTG.C..................T.  27270648
14783    2365779                        ............C...T...G...............      2365814
14783    4432089        .......G...CTGG......T....A.C.C....-................T.T.  4432035
14783    5513567        .......G...CTTG...........G.C.C..T.-................T.T.  5513513
14783    5744426        .......G...ATGG...........A...C..T.-................T.T.  5744480
14783    20797269     ..A..A........G.G...........-..CC.-..TA...........C...T.T.  20797214
14783    7993715                                          ......................  7993736
14783    661788         .......G....GGG...........A...C..-.T............C...T.T.  661842
14783    2064957        ...A...G...C..G.............CC...-.T............C...T.T.  2064903
14783    11988485       .......G...CT.G...........A..C...-.T............C...T.T.  11988431
14783    19791142       .......G....T.G...........A.CC...--T................      19791191
14783    5296468          ..........G.-....A........C..CT...............C.....T.  5296413
                               \                             \                  
                               |                             |                  
                               G                            CT
10979    1255404        ............T.G...........A.CC.CT..C....A..A....C...T.T.  1255459
10979    1392946         ......G....TGG.T.......A...C...C...G...........C...T.T.  1393000
10979    6770319                       ...........A.C..CT..C............C.....T.  6770359
10979    3252696         ......G..T.T.G.A.........A.C...T.CT..................    3252748
10979    3289025        ............T.A......G.T..A.CC.CTG...................     3289077
10979    249867     A..A...........CTGG.........G....CC..-.T............C...T...  249809
10979    460318         .....A.G...C..G.............CCC..-.T............C...T...  460372
10979    7127920        .......G...CTGA...........A.C....-.C............C.....T.  7127866
7283     13848201   A.TA...T...G....T.G.T..........CG...C...A...A...........      13848146
7283     25096797   A.TA.....A.G...CAGG........T..A.C...TA.T....................  25096738
7283     22291090    ..A.......G......G.T.........G.C.C.TG.T............C...T.T.  22291032
7283     22233664       ...A......A...G....A.T..A.A..C..T...............C..CT.T.  22233609
7283     14936651       .......G...CT.G....A.T....T....CTG.T............C.....T.  14936706
7283     22083935       .......G.T.CT.A...........A...ACTG.T...T........C.....T.  22083990
7283     5603386        .......G....T.C.....G.......C.GATG.C................T.T.  5603331
7283     15070884   C.T...............A.G.....C....T...CT...G.A....A....C...T.T.  15070944
                                        \                                       
                                        |                                       
                                        T
7283     12566054                      ...........A..C.CTA.T..................T.  12566094
7283     10653996       .......G....GG-...........A.CC..TA.T.................TT.  10654050
7283     13130382    ..A...T...T....TGG...........A..GG.T.................        13130434
7283     8428733          .........CTGG................CT..C............C.....    8428784
7283     3113226        .......G....AC.A..T.............T...GA..........C..       3113276
7283     5669049                         .........A.....T...G...............T...  5669011
7283     15658270        ..T...G......G...........A.C----..C................T.T.  15658220
7283     6508328        ...A...G.T..T.G...........A..AC..T.-................T.T.  6508382
7283     12553311       .......G...CTGG.............C....-.T............C...T.T.  12553257
7283     14214285       .....A......TGG...........A.CCC..-..................T.T.  14214339
7283     16166495           ...G....TGG...........A.A.C..T.-..................T.  16166545
7283     13242676       .......G...CA.G...G.........C...-...............          13242630
7283     21246044       .......G....TGG...........A..CC.-..T................T.T.  21246098
5285     9761695        .......G...CT.G.T.........A.C...TG.T............C.....T.  9761750
5285     14677031    ..A.......G....TGA...........A.....C..TA...........C...T.T.  14677089
5285     13098072       .......G...CTGG...........A....CTT.C..................T.  13098127
5285     7530067        .......G...CTGG.............C..GTG.C................T.T.  7530012
5285     10900370       .......G....TGG..........AA.C..CTG.C...................A  10900315
5285     5163312        .......G...CTGG...........A.CC..CA.T............C.....T.  5163367
5285     5920963        ............TGG........T..A..C.CTG.T.....T......C.....T.  5920908
5285     17180440       ..........T.TCG...........A.C..CT.........CT....C...T.T.  17180385
5285     14736076       .......G...CT.G...........A..C.CTG.C...A........C.....T.  14736131
5285     10415267       .....A......TGG...........A.C......T.......A........C.T.  10415322
5285     5806073    ..TA............TGA......T....G....CTG.T............C...      5806018
5285     12800352        ......GGT....G....A......A....CT...................T.T.  12800298
5285     3167331                         ............C..T..C.....G.....TC...C...  3167293
5285     6214121        ...A.A......T.A......G....A.....C...............          6214168
5285     8024999            ........--......A.....A.C..CC...................T.T.  8024950
5285     7588392    CT.A.......G....TG-..............C.CT...............          7588342
5285     16028500   A..A.......G....TGG..............G..----............C...G.T.  16028555
5285     7563085        .......G....TGG.............CCC..T..-...........C...T.T.  7563031
5285     1062590        .......G...CT.G...........A.C......-............C...T.T.  1062536
5285     2791713                       .............C..--..C............C...T.T.  2791751
5285     10345204       .......G...CTGG..............CC....-............C...T.T.  10345150
5285     13954576       .......G....TGG.......C.....C....T.-............C...T.T.  13954630
5285     14501524       .......G....TGG...........A.C.C..T.-............C.....T.  14501470
5285     17238345      ........G....TGG.............CCC..-.T................T.T.  17238290
5285     5991859        .......G...CT.G...............C..-.T............C...T.T.  5991913
5285     540971                        ....................-...T........C...T.T.  541011
                                                    \                           
                                                    |                           
                                                    C
5285     14482870       .......G...-.GG......T...AA...C....-................T.T.  14482923
4576     3810519        .......G...CT.G...........G..C.CTA.T................T.T.  3810464
4576     205397                        .............AC.CTT.C..................T.  205357
4576     2909176         ......GG...T.G...........A....CC...G...........C...      2909126
4576     1066937                    ..G..............C..C...A...........C..TT...  1066894
14881    279229     A.AGC......G......G...........T.C.CCT...G..T........C...T.T.  279288
14881    1484176                       ........T....C..CTG.C..................T.  1484136
14881    1114037                       ........T..A........-............C.....T.  1114077
                                                    \                           
                                                    |                           
                                                    C
14873    18089113       .......G...CT.G.............C.GCTA.T..........A.C...T.C.  18089058
14873    4724438        ...........CTGG...........A.CC.CT..C..................T.  4724493
14873    9736988    A..A.......G...ATGG....A...........CT....A..........C...      9737043
14873    1640737    A.TAC...G.......T.G.G.G.............T...G...........C.....T.  1640675
                                \                                               
                                |                                               
                              GTG
14873    2986495                       ...........A....CT..A.A..........C...T.T.  2986455
14873    17718250               ......G.A..T.........C.CC...G................AT.  17718203
14873    19288639   A..A.......G...CT.G...........A.C.C....-............C...T.T.  19288697
14873    9264062    ..TA.......G....TGG.............C.C..-.T............C...T.T.  9264004
14873    2606732        .......G....T.G........T..A.C.....C-..............T.T.T.  2606678
14873    3836089        .......G...CTGG...........A..CC....-................T.T.  3836143
14873    761377         .......G...CTGG.............C.C..T.-................T.T.  761323
14873    1238027        .......G...CT.A...........A.CC...T.-................T.T.  1237973
14873    1861011        .......G...CTGG...........A...C..T.-............C...T.T.  1861065
14873    995051         .......G.....GG...........A..CC..-.T............C...T.T.  994997
14873    6023228        .......G....GGA...........A.CCC..-..................T.T.  6023174
14873    16128869       .......G....TGG...........A..C...-.T............C...T.T.  16128815
14873    18359698       ............TG.........T..A.CCC..-.T............C.....T.  18359752
14873    13332916       .....A......TGG.T.........A--.C.......................T.  13332861
                                                             \                  
                                                             |                  
                                                            CT
14873    5523914    ..TA.......G...-.TG.............CCC..T.-................T.T.  5523971
14824    12034490       .......G....TGG...........A.C...TG.C......T.....C.T...T.  12034545
14824    5268858       ....T...G....TTG...........A.C.G.T...............C.....T.  5268802
14824    11087254                      .............C..CC...G...........C...T...  11087214
14824    6665119                       .............CC..TG.T............C...G.T.  6665079
14824    5713599              ......G.G........T........T.A.G...............T.T.  5713549
                                  \                                             
                                  |                                             
                                  T
14824    1674812       ............C..G...........A.CC.....-..T.........C.....T.  1674757
14824    9750416                        ............G.............G.....C...      9750451
14824    2020349        .......GG...TGG..T..........CC..C...................T.T.  2020293
                                                         \                      
                                                         |                      
                                                         T
14824    6998274        .......G....TGGA..........A...C..T.-................T.T.  6998328
14824    972709         ...........C..G.............CCC..-.T............C...T.T.  972655
14824    8249818        ............TCG...........A.CC...-.T............C...T.T.  8249764
14824    8340420        .......G....TGG...........A..C...-.T............C...T.T.  8340366
14815    1096336    A.TA.......G......AT..G.......T..C.CT..TA.T.............T.C.  1096395
14815    24194782       .......G...CTGG...........A...G.TG.C............C.....T.  24194727
14815    5446342        .......G...CTGG...........A..C.CAG.C............C.....T.  5446397
14815    10570828         .....G....TGG...........A.C..CTG.C............C.....TA  10570881
14815    15952237      ......A.G...CT.G...........A.CA.CTG.C..................T.  15952181
14815    2040135    A..A.......G...CTGG....A......T.CC.CT..C............C...G.T.  2040074
                                                             \                  
                                                             |                  
                                                            CA
14815    14402001       .......G....T.G...........A.C..CTG.T............C.....T.  14402056
14815    23484138         .........CTGG...........A.C..CT..A...........T....T...  23484191
14815    25018181                       ..........A....CTA.T............C.....T.  25018142
14815    6767073         ......G...CTGG...........A.....TA.C............C.....    6767125
14815    20065534   ---.A..A...G....TGG....A...T.......CT...............C...      20065482
14815    8824691                         .........A.....T..T............C.....T.  8824729
14815    5418895        ...........CT.G...........G.....TA.C........C...C.....T.  5418836
                                                    \                           
                                                    |                           
                                                 TTTT
14815    18395793                       ..........A...A.....A...............      18395758
14815    3559567        ...........CT.A......T.......----..T............C...T.T.  3559618
14815    23636717       .......G...CTGG...........A.C.C..T.-................T...  23636771
14815    10734026                      ...........A......T.-................T.T.  10734065
14777    2508864    ..T........G....TGG...........A.C..CTG.C............A...T.TA  2508805
14777    10105590   A.T..A...A.GC...T.G.T............A.--...G.T...G........       10105642
14777    25684826       ...........CTGG...........A.CC..T.AC............C...T.T.  25684881
14777    16659290    ..........G...CTTG...........A.C...TG.T............A...T.T.  16659232
14777    13562067       ............TGG.T.........A.C..CTA.T............C.....T.  13562012
14777    37013351       ...A......A.TGG...........A.C..CT..T............C.....T.  37013296
14777    481060         .......G...CT.G...........A.CC.CT..T.......A........T.T.  481115
14777    6330170        .......G..TCT.GC..........A.C...T..C............C.....T.  6330225
14777    10967714       ...A...G...C..GA..........A.GC..TT..............C...T.T.  10967659
14777    16852434       .......G....TGG...........TGC...T..T............CC..T.T.  16852379
14777    18152608       ...........CTGG...........A.C..CTG.T.....T......C.....T.  18152663
14777    19588263       ...A...G....TGA....A.......C.C.CT...A...............T.T.  19588318
14777    51947581       .......G....TGG......G....A.C..CTG.T............C...T.T.  51947636
14777    55670710       .......G...CTGG...........T..C.CTG.T..T.........C.T.....  55670655
14777    55969419       .......G...CGG..T.........A..C.CTA.C............C.....T.  55969364
14777    61248498       ............TG.........T..A.CC..TG.C...........T....C.T.  61248443
14777    47408573       .......G....T.A........T.AA....CT...............C...T.T.  47408518
14777    63613080         .....G...CT.G.T.........A....CT..T............C...T.T.  63613133
14777    12043486    ....T.....G....T.G...........A.CC.CCA.C............C.....T.  12043428
14777    46083092      .............TGG...........A...GCCA.C............C.T...T.  46083036
14777    45578023         .....G....T.G........T..A.C...C...G.A.............T.T.  45578076
14777    11981494       .......G....TGA...........A.CC..TG.T.................-T.  11981548
14777    2176481                       ...........A.C...T...............C.T.T.T.  2176521
14777    2277491                       ...........A.C..CT..T........C.......G...  2277531
14777    29741071                      ...........T..C..TG.C......T.....C.....T.  29741111
14777    26432839        ..A...G....T.G...........A.A...C...............C...      26432889
14777    26920415        ..A...G....T.G...........A.A...C...............C...      26920365
14777    29977220        ................C...T....G.C...TG.T............C...      29977170
14777    24477453                      .........A.A.....T...G...............T.T.  24477413
14777    3010592                       ...........G....CT..C............C....GT.  3010552
14777    33352204        ..........CT.G................CTA...............         33352156
                                                                     \          
                                                                     |          
                                                                     C
14777    12298410   A.TA...........CTGG...........A.CC...-.T................      12298464
14777    55799077   A.T........G...CTGG...........A...C..-.T............C...      55799131
14777    35959790   A..A.G..........TGG.T.........A..C.C.A.C................T.T.  35959853
                                                        \                       
                                                        |                       
                                                     TAGA
14777    43312654                      ...........A.CC.--..T................T.T.  43312616
14777    54451061       ...........AT.............A.C......-............C...T.T.  54451115
14777    3016852          .....GC....GG...........A.C----...............C.....T.  3016803
14777    4126655        .......G....TGG...........A.C.C..T.-................T.T.  4126601
14777    19069060       .......G....T.G........T.....GC..T.-............CC..C...  19069006
14777    41446814       .......G...CTGG.............CC...T.-............C......   41446867
14777    46546595       .......G...CTGG.............CCC..T.-..................T.  46546649
14777    48975559       .......G...C..G........T....CC...T.-............C...T.T.  48975613
14777    53568905       .......G...CTGG..............CC..T.-................T.T.  53568851
14777    57218701       .......G..AC.GGA..........A......T.-............C...T.T.  57218647
14777    47127614       ....A..G...CT.G...............C...--.A..........C....TT.  47127561
14777    51687203       .......G...C..G...........A.C.C...-C................T.T.  51687258
                                                    \                           
                                                    |                           
                                                    C
14777    61263977       .......G....TGG...........G.C....-.T............C...T.T.  61264031
14777    6795036                       ....A......A.......C-..................T.  6795076
                                                     \                          
                                                     |                          
                                                     C
14777    27551808       .......G......-........T..A.C......-............C....AT.  27551753
                                   \                   \                        
                                   |                   |                        
                                   C                   C
14777    17219282                      ...........A.C...----............C...C.T.  17219318
14777    60376367       .......G...CTGG............C...--...............C...T..   60376315
14777    20385376         .....G....TGG...........A.CA..-...G...............T.T.  20385324
14777    49769825                      ...........A........-............C.....T.  49769865
                                                     \                          
                                                     |                          
                                                     C
14171    1251564        .......G....TGG.....A.....A..C..TG.C............C.....T.  1251619
14171    2720037    ..T.......AG...C.CAA............G...T...............C...T.T.  2719977
                        \                                                       
                        |                                                       
                        A
14171    1005476         ......G......GA...A........GC.CC...G...............T.T.  1005422
14171    2785566                ......G...........ATC...T...............C.....T.  2785613
14171    1339363                       ...........A.CC..TG.C................T...  1339403
14171    737088                         ..........A.CC.CT...................T.T.  737049
14171    1006148            ...G.....T..T..........C.C..TT..............C...      1006195
14171    1757638        .......G....TGG.............CCC....-................C.T.  1757584
14171    689973         .......G....TGG..............CC..-.T................      689923
14171    2459755        .......G...CT.G...........G..CC..-.T............C...T...  2459809
14166    1150197    ..T........G....TCA....A...T....C...T...A...........CA..T.T.  1150260
                        \                                                       
                        |                                                       
                     ACTA
14166    666662       .........G......G..G........A.C...TG.T....G.............    666717
14166    705383     C..A...C..G.....TGG........T....CC.C...-............C.....TA  705325
14166    2215156        ...C...G...C..G...........T.ACC..T.-............C.....T.  2215102
9834     19481236       ...........CAGG....A......A..C.....CA..T............T.T.  19481291
9834     304504     ...AT......G....TGG...........A.AC..T.............C.C...C.T.  304563
9834     340177     ...AT......G....TGG...........A.AC..T.............C.C...C.T.  340236
9834     16552574       .......G...CT.G.............CA.CTA.T............C.....T.  16552629
9834     17930444       .......CT...T.G...........A.C.A.A...G...A...C.......T.T.  17930499
9834     22664856       ...........CT.G...........A..C..T.G.A........C...G....T.  22664911
9834     24346124        ......G...AT.G.T............C.GA...G...............T.T.  24346070
9834     22266265   A.TG...........AT.A.T......T..A..A.CT..AAA...........         22266317
9834     27875562           ...G........T.........A.....TA.T............C...T.T.  27875511
9834     17572699                      ...........A.CC.CC..T............C.....T.  17572659
9834     25553927        ..............--..A......A.C...TG.T............C.....T.  25553981
                                    \                                           
                                    |                                           
                                   TG
9834     11468151       .......G...CTGG...........A...C..T.-................T.T.  11468205
9834     5049328        .......G...CT.G...........A.C.C..-..............C.....T.  5049382
9834     12602150                                           ....................  12602169
9834     26751740         .....G....TGG...........A..CC..T.-................T.T.  26751688
9834     19245436       .......G....TGG...........-.....-.....................TA  19245491
                                                            \                   
                                                            |                   
                                                           TC
9834     5352995          ...A......TGA....A......A..C..-..T..A.........C.......  5352943
9204     16954521   .TGAC......G..T.TGG...........G.C..CT.....A...........        16954468
9204     58725071   A.TA.......G....TGG..............C.CC..C.....T......C..       58725125
9204     29896226   A.TAC....A.G....TGG.A.......C...C...T...G...........          29896175
9204     48962245   ..TA.......G..T.T.G....A.T....A.C...TA.CA...............T.T.  48962304
9204     39445074   ..TA...T...G...AT.A...T.......A..G.CT............G......T.T.  39445015
9204     27856657        ....C.G...CT.G.......C...G.C..CT...............C...T.T.  27856603
9204     21337905       ..........AGTGG.............CC.CTG.T..................T.  21337960
9204     21961694       .......GC..CT.G...........A.C.ACTG.C..................T.  21961639
9204     50619416       ...A...G...C..A...........A.C..CTG.C............C...T.T.  50619361
9204     15924103       .......G...CT.G...........A.CC..TT.C............C.....TA  15924158
9204     20417625       .....C.....C..G...........A.CC.CTG.C............C.....T.  20417680
9204     20854678       ...A...G...CT.G........T.......CTG..............C...T.TA  20854733
9204     43683880       .......G...CTGG...........A.....TG.T.A...T............T.  43683935
9204     54737765       .......G...CTGG...........A.C...T..C........C...CC....T.  54737820
9204     57065470        ......G...CTGG...........G....CTG.T................T.T.  57065524
9204     62491612       .......G...CT.G..........GA.A..CTG.T..................T.  62491667
9204     52355501         .....G....T.G...........A..C.CTG.T............C.......  52355448
9204     48080905       .......G...C..G....CA..T..T.CC..T...................T.T.  48080960
9204     63155008        ..........CTGG...........AGC...T.CC................T.T.  63155062
9204     1094940    A.TA.......G....T..A...A......A....CAG.C............C...T.T.  1094999
9204     23952632   A.TA.A..A..G....TT.TA...........C..CCTC.G...........C...      23952577
9204     42387875     ...T.........CTGG...........A....CTG.T............C.T...T.  42387932
9204     58835726        ......G......G...........AT.C.CT...G...........C...T.T.  58835672
9204     532701          .....GT....TG..T....T..A.......C...G...........C...C.T.  532647
9204     30397557        ......G......GC.C...T....A..C.CC...A...........C.....T.  30397503
9204     33671137   ATTAA......G....T.G...........A..CA.C...-...........C..       33671190
9204     57174557   T..--.....C...T.TGG..............G.CT...G...............C.TA  57174614
9204     30938761         .....G....T.G...........A....CT..AG.G..........A.C..T.  30938814
9204     60994572         .....G....TCCT.....T....G.CC......A...............T...  60994625
9204     63325242         ...A........G.G..A......A.C..CTG..................T.T.  63325295
9204     30183279    ..............CT.G...........A..C.CC...A...........C...      30183333
9204     46423657      ........G...CT......A........C...T.CAA.T..............     46423710
9204     2530299                       ................CT...A.......G..T....T.T.  2530339
9204     47919643                      ...........A.C...TG.........T....C.....T.  47919603
9204     39267459        ......G...-...........G..A.C....G.C............C.......  39267513
                                        \                                       
                                        |                                       
                                        G
9204     58912992   A....---...G...C..G.............CC.CTG.T............C.....T.  58912936
9204     55814876       .......G....TG.A..........A.....T..CA...........C...      55814825
9204     54561969        ....T......T.A......T....AT...CC...G...............      54561919
9204     8366071        .......G......G....A......A..C.GT...A.............        8366022
9204     59118912   A....-.....G....T.G.........ACA..A..T...............C...      59118858
9204     30415167                      ..............C..T..C............C...T.T.  30415207
9204     44426103           ...G......A...........A.....TT..G....T......C...      44426056
9204     30655881        ......G....T.G.T.........A.....T...G...........          30655927
9204     64412315                      ...........A..C..T..CA...C...........T.T.  64412355
9204     30529024                        ......T..A.C...C...G...............T.T.  30528986
9204     53661953   A..A.......G...CTGG.............CC.....-............C...      53661899
9204     9423303                         ..............CT...G...............T.T.  9423341
9204     38348255        ...........TGA...........A..C..TA.T...........TC.....T.  38348200
                                                  \                             
                                                  |                             
                                                  A
9204     50038725   ..TG.T.....G...CTGA...........A.....-.....T.......C.....T.T.  50038783
9204     64872910                       ..........A....--..-............A...T.T.  64872874
9204     19147327       ...A........TGG...........A.C....T..-.T.............T.T.  19147381
9204     41713541                        ......T..A.....T....................     41713576
9204     58450314    ..A.......G.....GG..............CC..-.T..T.........C...      58450261
9204     427701         ...........CTGG...........A..CC....-............C...T.T.  427647
9204     13908856       .......G...CT.G...........A.CC...T.-................C.T.  13908802
9204     14610274       .......G...CTGG..............CC....-............C...T.T.  14610328
9204     25085586       .......G...CTGG..............CC....-............C...T.T.  25085532
9204     27447949       .......G...C..G.........A...CCC..T.-................T.T.  27448003
9204     60754312   ..T.--..A.-.....GG-.............C...T...AC..........          60754265
9204     28001482       .......G...CT.G...........A..CC..-.T............C...T...  28001536
9204     55845419       ............TCG...........A..CC..-.T............C...T.T.  55845365
9204     61452031       ............TGG...........A.CC...-.T............C...T.T.  61452085
9204     63456388       .......G...C.GG...........T.C....-.T.....T..........T.T.  63456334
9204     15395158       .......G.T..TGG...........A..C.-...-..................T.  15395211
9204     1429207         ......G...C.TG...........A......-.T............C...T.T.  1429154
9204     54715889         .....G...CT.G...............C..-.T............C...T.T.  54715941
9204     48948651                      ...........A......T.-...T..............T.  48948690
9204     35737933                       ..............C....-...............       35737900
15410    645799          ......G...C..G..............CC..-.T............C...T.T.  645852
15410    660343           .....G...CT.G...........A.C..--.....................T.  660396
                                                            \                   
                                                            |                   
                                                           AC
14931    9925839    ..TAT......C...CTGA...........T....CT...AA.T........C.......  9925898
14931    2775615     ..A.......G....TGG...........A.CC..TG..............C...T.T.  2775557
14931    16423239    ..A.......G....TGG...........A.CC..TG..............C...T.T.  16423181
14931    9201059        .......G...CT.............A.....T..............TC...C.T.  9201004
14931    7538012        ....C..G....TGA......A.......C.CTG.C............C.......  7538067
14931    11334973     ...G.....G...CTGG.................T...G........A..C...C.T.  11335030
14931    819299           .....G.T..TGG...........A..C.CTG.T............C.....T.  819352
14931    7617284        .......G...CTGG........T..A.C....G.C............C...T.T.  7617339
14931    12093794       ...A..A.....T.G...........GT.C.CT...G...........C...T.T.  12093849
14931    12912364       .......G...CTGG..........AA.....T..CA...............TTT.  12912309
14931    14466923         .....G.T..TGG...........A..C.CTG.T............C.....T.  14466976
14931    7304692    C.TA.......G...CTGG...........A..GC..-.T............C...T.T.  7304634
14931    4807934        ...........C..A...........A..C.CTT.C...........GC.....T.  4807989
14931    4486220         ...G.G....C..G................CT...G...........C...T.T.  4486274
14931    3942237                       .............C..CTG.C................C.T.  3942277
14931    6171642        ..........TCTGG...........A.C...T..................       6171592
14931    9377828         ...........TGGA.......T....C.......G...........C...      9377878
14931    5255253    ..TA.......G...CTGG..............CC....-...T........C...T.T.  5255311
14931    2014151     ..G.......G...CTGG.............CCC..T.-................T.T.  2014208
14931    10434480    ..A.......G...C.GG.............CCC....-............C...T.T.  10434423
14931    15661775    ..G.......G...CTGG.............CCC..T.-................T.T.  15661832
14931    2975247        .......G....TGG.T...........CC...T..-...............T.T.  2975193
14931    16622871       .......G....TGG.T...........CC...T..-...............T.T.  16622817
14931    3060603        ...........CTGG.T...........CCC....-................T.T.  3060657
14931    5190124        .......G...CTGG..............CC....-............C...T.T.  5190070
14931    7498288     ..A.....A....A.TGA...........A.CC..----............C...T.T.  7498342
14931    10225440       .......G...CT.G.......C.....C.C..T.-................T.T.  10225494
14931    16708227       ...........CTGG.T...........CCC....-................T.T.  16708281
14931    1478514        ...........CT.G.............CCC..-.T............C.....T.  1478568
14931    1493600        .......G...CT.G.............C.C..-.T................T.T.  1493654
14931    12250264       .....A.G...C..G.............CC...-.T................T.T.  12250210
14931    15126138       ...........CT.G.............CCC..-.T............C.....T.  15126192
14931    15141224       .......G...CT.G.............C.C..-.T................T.T.  15141278
14931    7348241        .......G...CT.A.............CCA..-.C................T.T.  7348187
14931    8485482        ...A.......CT.G.............CCC..-.T............C...T...  8485536
14931    9021082        .......G...CTGG..............CC..-.T............C.....T.  9021136
14931    6738156        .......G....TGG.............--C.................C...T.T.  6738211
                                                            \                   
                                                            |                   
                                                           CC
14931    3237639        .......G...CTGG...........G.CC.-...-..................T.  3237586
14931    6393067                        ............AC..-.....................T.  6393107
                                                             \                  
                                                             |                  
                                                            TT
14931    16885263       .......G...CTGG...........G.CC.-...-..................T.  16885210
14892    6974821    A.TA.......G...CT.G...........G.CC.CTG.T..................T.  6974762
14892    4266385         ......G......G......A..G..GCC.CTG.C..................T.  4266331
14892    1400110          ............G....A......A.C...TG.C.......C.........TT.  1400057
14892    4653637        ............TGG.............----C..C............C.....TC  4653586
14892    827080         .......G.ATC..G...........A.C.C....-................T.T.  827134
14892    2041553        .......G....T.G...........A.C....-.A................T.T.  2041607
14840    13181904        ......G....TGG..............C.CTACC....C.............T.  13181958
14840    14367316       .......G....TGA...........A.C..CTG.T................T.T.  14367261
14840    5536972        ...C.......CTGG...........A.C..CTG.T............C.....T.  5536917
14840    14936544       .......G...CTGG...........A.C..CTG.C............C....TT.  14936599
14840    19038035       .......G..TC..A...........A..C.CTG.C.....T.....T......T.  19038090
14840    32248249        ......G...CT.G.T.........A..C...G.C............C.T...T.  32248303
14840    22489425           ........TGC...........A..C.CTG.T............C.....T.  22489374
14840    29294836        ..T...G....T......T......A.....TG.T...........TC.....T.  29294890
14840    30177101       ...A.......CT.A......T....A.C...TG.C................T.T.  30177046
14840    35943383           ...G....G.C...........A.G..CT...G...........C.....T.  35943332
14840    8329838              .....A..G...........G..C.CT...A...........C....TT.  8329789
14840    13002515         ....AT....TGG...........A....CT...............C...T.T.  13002568
14840    44995792                        ......T..A....CT..T............C.....T.  44995754
14840    7423180                       ......T....A.....TG.T...............C..T.  7423220
14840    12329883                      ...........A..C..CA.T............C...T...  12329923
14840    42500006       ....G.........GA...........CC...T...G...........C...      42499955
14840    1416573        .......G...-.T..............CC..TG.C..T.........C.....T.  1416628
                                        \                                       
                                        |                                       
                                        A
14840    472716                        ...........A..C.CTA.C..................T.  472756
14840    46077558        ....A......TGG...........A.C...A.................        46077510
14840    36532710                      .............C...TG.T............C.....T.  36532750
14840    41759722      .............TGGAT.G.........C...T...............          41759674
14840    26931865         ............G.G.........AG...CT...G.............        26931818
14840    38616525                      .............CC..T...............C...T.T.  38616485
14840    17726261         .....G....TCA...........A....CT...............          17726306
14840    42518815       ...........ATG............A..C..AA.C............C.....    42518761
                                                                  \             
                                                                  |             
                                                                  A
14840    7024785                       .............C...C..T................      7024821
14840    39343804                      ................CT...............C...      39343768
14840    26209601       .......G....TGG...........A.CC...T.-................T.T.  26209547
14840    14022282        ......G...C................CC.....-............          14022327
14840    38064240       .......GC..-.TG...........A.....T-..............C...G.T.  38064293
14840    37801671                      ...........A.......-C..............T...T.  37801711
                                                    \                           
                                                    |                           
                                                    C
14840    14056859       .......G...CTGG...............C..-.T............C...T.T.  14056913
14840    17825199       ..............G...........A.CCC..-.T...........GC...T.T.  17825145
14840    22600030       .......G...CT.G...........A..C...-.T............C...T.T.  22599976
14840    6322301        .......G...CTGG.............CC..-..T................T.T.  6322355
14840    20596278       ............-.G...........A.CC...T.-............C...T...  20596225
14831    56479279   T.TA.......G..TCTG.......TG......C.CTG.T............C.T...T.  56479338
14831    60580606   A.TAC......GGT.A.......A...........CC...G..........T....      60580551
14831    59462231   A.TAC..T...G....TGG....A......A..A.CT...G.................    59462174
14831    63177496   C.TG...........CT.A.....A.....A.C..CTA...............         63177548
14831    8978925        .........T.C..G........T..A.CA.CTA.C............C.....T.  8978870
14831    72676503       .........T.C..G........T..A.CA.CTA.C............C.....T.  72676448
14831    54745247       .......G...CTGG...........A.....TG.T............C...C.TA  54745192
14831    32647857   C..........G...CT.G......T....G..C.CTG.C..................T.  32647797
                        \                                                       
                        |                                                       
                        A
14831    37749700       .......G...CTGG...........A.CC.CTG.T............C.....T.  37749645
14831    46211903       .....A.G....TGG...........A.CC..TG.C............C.....T.  46211848
14831    54917083       .......GG...T..........T..A.CC.CTG.C.............C....T.  54917028
14831    54879687        ......G...C..G...........A...G.TG.C......G.....C...T.T.  54879633
14831    17705217        ..A........TGG...........A.C..CTA.T............C.....T.  17705163
14831    50952075       ..A....T....T.G...........A.A...T..TA......T......T.T.T.  50952020
14831    36962145         .....GT..CT.............A....CTG.T................T.T.  36962092
14831    8508448        .......G...CT.G...........A....CT..TA...........C...T...  8508393
14831    72206026       .......G...CT.G...........A....CT..TA...........C...T...  72205971
14831    46141811    ..........G....TGG...........A.CC.CT..............TC...T.T.  46141753
14831    26433037             ...T..................C...T.....TT..........T.T.T.  26433086
14831    21439686   A..A.......G..AC..G...........A..C.CTT..............C...      21439631
14831    10926412        ......G....T.G....A......AG.G.GC...G.................TA  10926466
14831    74623990        ......G....T.G....A......AG.G.GC...G.................TA  74624044
14831    8588967                   .......G.......A..C..T...A...............T.T.  8588921
                                           \                                    
                                           |                                    
                                          AG
14831    72286545                  .......G.......A..C..T...A...............T.T.  72286499
                                           \                                    
                                           |                                    
                                          AG
14831    50500105     .......A.G....G.A...........A.C..CC...............C...T.T.  50500047
                           \                                                    
                           |                                                    
                           T
14831    16639016        .............-...........A.CC.ACA.T............C...T.T.  16639070
                               \                                                
                               |                                                
                               G
14831    57936461   AA.....A.T.G....TGG...........A.....CA..A...........C...T.T.  57936521
                          \                                                     
                          |                                                     
                          C
14831    50551003                      .............AC.CTG.C..................T.  50550963
14831    7482213         ......G....TGGA..........A.C..CT...................T.-.  7482160
14831    71179791        ......G....TGGA..........A.C..CT...................T.-.  71179738
14831    42307603                      ...........A.CC..TG.T..................T.  42307643
14831    337549               ......TGG..............C.C.........G..A.......T.T.  337598
14831    11889311                       ............C..CTG.C............C...T.T.  11889350
14831    64035127             ......TGG..............C.C.........G..A.......T.T.  64035176
14831    75586889                       ............C..CTG.C............C...T.T.  75586928
14831    2362915          .....G...C..A...........A....CTG.T............C....     2362865
14831    5873772                         .........A.A...TTCC................T.T.  5873810
14831    66060493         .....G...C..A...........A....CTG.T............C....     66060443
14831    69571350                        .........A.A...TTCC................T.T.  69571388
14831    38694550        ......G....T.G...........A....CT...G...........C..       38694599
14831    61701594           ...........A.......T...C.C.CT...................      61701641
14831    9375530                       ........T..G.....C...........C...C.....T.  9375490
14831    73073108                      ........T..G.....C...........C...C.....T.  73073068
14831    50928509                      .............C.GCT...A.............T...T.  50928549
14831    7856407    ..TA.......G.T..T.G...........A.CCC....-..................T.  7856465
14831    71553985   ..TA.......G.T..T.G...........A.CCC....-..................T.  71554043
14831    19515651   ..TA.......G...CT.G.............CC...-.T............C...T.T.  19515709
14831    58388904   A.TA.......G....TGA........T..A..C--................C.....T.  58388963
                                                            \                   
                                                            |                   
                                                           CA
14831    47810367       ...A...G...CT.G...........A..C.GT...--..........C.....T.  47810314
14831    44788761       .......G...CT.A...........A.C.C....-................T.T.  44788815
14831    19675162       .......G...CTGA.............C.G..T.-................T.T.  19675216
14831    38691420       .......G.A..TGG...........A.C.C....-................T.T.  38691366
14831    51511420       .......G...CTGG...........A...C....-............C...T.T.  51511474
14831    60413142       .......G...CT.G...........T.ACC....-................T.T.  60413196
14831    37422412       .......G...C..G...........A.CCC..-.T................T.T.  37422358
14831    60603227       ...........CTGGA............C....-.T............C...T.T.  60603173
14831    11795337                       ..........A........-..................T.  11795376
                                                   \                            
                                                   |                            
                                                   G
14831    75492915                       ..........A........-..................T.  75492954
                                                   \                            
                                                   |                            
                                                   G
14831    19619494        .........TGTGG.............C....-.T............C.....    19619545
14831    39432249       ...........A..GA..........--.AC.................C.....TA  39432304
                                                            \                   
                                                            |                   
                                                           TC
14810    4163751    A.TGT......GG.T.T.A............C....CT..G...........C...      4163695
                                                  \                             
                                                  |                             
                                                  C
14810    8758673    A..A.......G...CTGG...........A.C..CTG.T............C.....T.  8758614
14810    20673999   A.TGT......GG.T.T.A............C....CT..G...........C...      20673943
                                                  \                             
                                                  |                             
                                                  C
14810    893984         ..........T.T.G....A......A..C.CTG.T...........TC.....T.  893929
14810    14065200       ..........TCTGG...........A.C..CTG.T............C...T.C.  14065255
14810    17404232       ..........T.T.G....A......A..C.CTG.T...........TC.....T.  17404177
14810    9219968        .......G....TGG...........A.CC.C.G...T......C...C.....T.  9220023
14810    361980      ..A.......G....TGA........TG.A..C.C....A...........C.....T.  362038
14810    16872228    ..A.......G....TGA........TG.A..C.C....A...........C.....T.  16872286
14810    6291337        .........TT...G...........G.AC.CTG.T............C.....TA  6291392
14810    6914641        .......G...CT.G.........A......CTG.C............C.T.T.T.  6914696
14810    9896329        ...........CTGG.....A.....A..C..AA.T.A..........C.....T.  9896274
14810    11826791       .......G....TGG...........A.CC.CTG.T................T.T.  11826846
14810    16487335       .......G...CTGG...........A..C.CTG.T........C.........T.  16487390
14810    7509075          .....G.T...GG...........A.G..CT..C................T.T.  7509022
14810    2423080          .......TT.TGG...........A....CTG.T..................T.  2423133
14810    9673653          .....G..T.TGG...........G.C...C...G...........C.....T.  9673600
14810    18933328         .......TT.TGG...........A....CTG.T..................T.  18933381
14810    13429217                      ...........A.C...TG.C................T.T.  13429177
14810    13987340   A..A.T.....G....TG............A.CA...-.C......G.....C.....T.  13987282
14810    10768733       .......G...C.TG...........A.C..--...............C.T...TA  10768786
14810    385146         ...........CTGG.............ACC....-............C...T.T.  385092
14810    2184181        .......T...CTGG...........A.CC.....-................T.T.  2184127
14810    10490295       .......G....TGG...........G.CC...T.-................T.T.  10490349
14810    14855732       .......G...CT.G...........A.CCC....-............C...T.T.  14855786
14810    16895394       ...........CTGG.............ACC....-............C...T.T.  16895340
14810    18694429       .......T...CTGG...........A.CC.....-................T.T.  18694375
14810    14640437       .......G...C..G...........A.C.C..-.T................      14640487
14810    2619791        .......G....TGG.............CC...-.T............C...T.T.  2619737
14810    9941798        .......G....T.G...........A.C.G..-.T............C...T.T.  9941744
14810    19130039       .......G....TGG.............CC...-.T............C...T.T.  19129985
14810    10117860       .......G...C.GG...........A.CC.G--.T....................  10117913
14810    10688703       .......G...C..G...........A..C.--A.T............C.....T.  10688650
14810    13835384                       ..............--....................T.T.  13835345
                                                             \                  
                                                             |                  
                                                            CT
14792    2127036    A.TA.......G...CTGG...........A.C...TG.T............C.....T.  2127095
14792    9092688    A.T....T.A......T.A....A...T...CCA.............T....          9092637
14792    19696346   ..TA...A...G......G........T..A..C.CTG.T...........TC.....T.  19696405
14792    706536         .......G...CTGG...........A.CC.CTA.C................T...  706591
14792    3807938        .......G..T...G.....C.....A.CC.CTG.T..................T.  3807993
14792    12316920       .......G..TC..G...........T.CC.A.G.C...T..............T.  12316975
14792    15820850       .......G...CT.G.............CC.CTACC............C.....T.  15820795
14792    19154158       .....A.G....TG....T.......A..C.CTG.T............C.....T.  19154213
14792    19962031       ...A...G...CT.G...........A.CC.CTG.C..................T.  19962086
14792    3841629         .....GG....GGG.A..A.......C....C...G...............T.TA  3841683
14792    10168950         .....G..T.TGA................CC..TG.....GA..........T.  10168897
14792    15714761   C.TA...........C..G......T.T..A.C..--G.C..........A.......T.  15714704
14792    18801690             ......A.G....C......A.C..CTG.T..................T.  18801739
14792    17110169   ..T............CTGG........----.C...T...G...........C....     17110117
14792    24370800       .......G...C..A...........A.C..CTA.C................T.T.  24370855
14792    19830791        ......G.....GG.....CTG.....C..CCT.CA............C..T...  19830737
14792    10310011   A..AA..........CAC...............C.CT...G...........          10309960
14792    16349633                      ........T.....C..TT..............C..TT.T.  16349593
14792    6467515                        ...A......A.C...C...A...............T.T.  6467476
14792    1620741        .......G....G.-...........A.CC.CC...............C.....T.  1620796
                                 \                                              
                                 |                                              
                                 T
14792    4260410        .....A...T.CT.G....A.............G.CA...........C......T  4260466
                                                                             \  
                                                                             |  
                                                                             T
14792    13847286                      ...........A....CTG.T............C...T.T.  13847326
14792    13693336        ......G.G..TGG..............C..T...G...............      13693386
14792    20164111              .......G...........A.CC..T...............CC..T...  20164063
14792    11717743                     .........A..A.....C...............C...T.T.  11717702
14792    15988298          .......T.TGG....A...........CC...G..............       15988345
14792    20119311                      ...........G.C.......G...............T.T.  20119351
14792    3840550                        ..........A.....T..............TA.....T.  3840589
14792    2951901    A.-........G....TG............A.C.......G..............       2951956
                           \                                        \           
                           |                                        |           
                           T                                        T
14792    14341929       .......G...CTGG...........A.....T........T.....AC...T.T.  14341873
                                                        \                       
                                                        |                       
                                                        C
14792    10544879                       ..........A.C...C...................      10544914
14792    4468733        ...........CTGA...........A..C...-.T............C...T.T.  4468679
14792    14409079       .......G....T.G.............C.C..-.T...........AC...T.T.  14409133
14788    26337358       .......G....TGG........T..A...G.T...A............G..T.T.  26337303
14788    14063031   ..TA.......T....T.............A.C...TG.T.....T......C...T.T.  14063090
14788    4291769    ..TA.......G...CAGA...........A.CCC....T................T.T.  4291710
14788    19257508       ...........CTGG...........A.CA..TG.T............C.....T.  19257563
14788    16719798       .......G...CTGG.T.........A.C..CTG.T............C.....T.  16719853
14788    26150508       ............T.G...........A.AC.CTG.T............C.....TA  26150563
14788    17379590       .......G...CT.GA..........A..C..AT.C............A....TT.  17379645
14788    18015745       ...A...G....TGG........T..A.CC..TG.C..................T.  18015690
14788    18141578       .......G...CTGG...........G.CC.CA...............C.....T.  18141633
14788    22923548       ...........CGGA...........A.CC.CTG.C.T..........C...T...  22923603
14788    24244238       ...........CTGA...........A.CC.CTG.T............C.....T.  24244183
14788    25359062       .....A.G..T...G......A.T..A....CTG.T............C.......  25359007
14788    7224134          .....G....TG.....T......A.A...T..CA...........C.......  7224187
14788    18378867         .....G.T.CT.G...........T.CC.....T.C..............T.T.  18378814
14788    1891659     ..A.......G...CTGG...........G..C..TG.T............C.....T.  1891601
14788    22477666       ...........CTGG...........A....CTG.T.........G..C.....T.  22477611
14788    1459212        .....A.G...CTG............T.CC.CTG.C............C.....T.  1459157
14788    22865044        ......G....T.G...........A.C...T.A.G.........A.C...T.T.  22864990
14788    3055485                        ...A........C...C...................TTTT  3055446
14788    21915270   A.TA.......G...C..G..............CC....-..A.............T.T.  21915328
14788    4931334    A..A.....A.G....TGG.............CC...T.-................T.T.  4931276
14788    3551626    A.TA..C....C...A..G...........A.C.C..-.C............C.....T.  3551568
14788    20599904         .....G.G..TGG.....A...A......--...A.............T.T.T.  20599955
14788    5413695    A..A.......G....TGG.............--C.................CC....T.  5413754
                                                            \                   
                                                            |                   
                                                           TC
14788    4608333    C.TA.......G...CT.G............----.T..C.........G..C.....T.  4608388
14788    24236878   A.TA.......G...CTGG...........A.......C-............CA..G.T.  24236819
                                                    \                           
                                                    |                           
                                                    C
14788    20050636       .......G...C..G...........G.CC.....-............C...T.T.  20050690
14788    575284         .......G...CTGG...........A.CC...T.-................T.T.  575230
14788    5439404        .......T...CTGA...............C..-.T............C...T.T.  5439458
14788    14854296       .....A.....CTGG..............C...-.T.T..........C...T.T.  14854350
14788    27121714       .......G...CT.G..............CC..-.T............C...T.T.  27121660
14785    11329252   AATGC......G....TGA.T............C.AT.....A.........C...      11329197
14785    43998387   AATGC......G....TGA.T............C.AT.....A.........C...      43998332
14785    7962302    A.TA.......G...CT.G.A.........A.C...TG.C............C..       7962248
14785    40631437   A.TA.......G...CT.G.A.........A.C...TG.C............C..       40631383
14785    245450     C.TC......CG..T.TGG............C...CT...G...........          245501
14785    32914585   C.TC......CG..T.TGG............C...CT...G...........          32914636
14785    26989914       ........T...TGG...........A....CTG.T..A.........C...T.T.  26989859
14785    23288300   A.TGC...C..G......G........T..A..C.CT...G...........C...      23288245
14785    55984025   A.TGC...C..G......G........T..A..C.CT...G...........C...      55983970
14785    2508367        .......G...CTGG...........A.C..CT..TA...............T.T.  2508422
14785    35177502       .......G...CTGG...........A.C..CT..TA...............T.T.  35177557
14785    15091675       ...A...G...CT.G...........A.CC.CTG.C..................T.  15091730
14785    24531705       .......G...CTGG.............CCCCTG.C............C.....T.  24531760
14785    47760810       ...A...G...CT.G...........A.CC.CTG.C..................T.  47760865
14785    17848402        ......G...C.GG........G..A.C..CTG.T................T.T.  17848456
14785    50517537        ......G...C.GG........G..A.C..CTG.T................T.T.  50517591
14785    22295407           ...G....T.G...........A.....C.AAG...........C...T.T.  22295356
14785    54964542           ...G....T.G...........A.....C.AAG...........C...T.T.  54964491
14785    8194711    A.T.C......G....TGG........T.C.....CT...G...............      8194656
14785    40863846   A.T.C......G....TGG........T.C.....CT...G...............      40863791
14785    14359178       .......G....TGGA...........C...CCT..A...............T.T.  14359233
14785    47028313       .......G....TGGA...........C...CCT..A...............T.T.  47028368
14785    1359822            ...C....TGG..............C......A..T........C...C.T.  1359873
14785    34028957           ...C....TGG..............C......A..T........C...C.T.  34029008
14785    16618123   A.TAAT............G....A.T....A.G..--.................T.T.T.  16618064
                                                              \                 
                                                              |                 
                                                             GT
14785    49287258   A.TAAT............G....A.T....A.G..--.................T.T.T.  49287199
                                                              \                 
                                                              |                 
                                                             GT
14785    29875579         ...A.G....T.................C.T...A.........A.C...T.T.  29875526
14785    4895715    A.TAT...........TGG...........                                4895744
14785    37564850   A.TAT...........TGG...........                                37564879
14785    7923261    A..AC....C....T.T.-......G....A.....T...G.TT............T.T.  7923319
14785    40592396   A..AC....C....T.T.-......G....A.....T...G.TT............T.T.  40592454
14785    13926646                      ..............CACT..C............C.....T.  13926686
14785    46595781                      ..............CACT..C............C.....T.  46595821
14785    16930115                      ........T...C.C.GA...A...............T.T.  16930155
14785    49599250                      ........T...C.C.GA...A...............T.T.  49599290
14785    7864006        ...........CTGG...........A........CA......T....C...      7864057
14785    40533141       ...........CTGG...........A........CA......T....C...      40533192
14785    31417274        ....A........A...G.........CC..T...............C...      31417324
14785    3695508         ..A...G.T....G...........T.....T...A.T.........C...      3695458
14785    24914876        ......G.T.CT.A.............C...C...G...A...........      24914926
14785    36364643        ..A...G.T....G...........T.....T...A.T.........C...      36364593
14785    10794720      ....C...G....TGG..............C.CT...............          10794768
14785    43463855      ....C...G....TGG..............C.CT...............          43463903
14785    1263999    A.TA.......G...CTGG...........A.C.C..G.-............C...T.T.  1264058
                                                    \                           
                                                    |                           
                                                    C
14785    33933134   A.TA.......G...CTGG...........A.C.C..G.-............C...T.T.  33933193
                                                    \                           
                                                    |                           
                                                    C
14785    15238197                      ....A...........CC...................T.T.  15238237
14785    47907332                      ....A...........CC...................T.T.  47907372
14785    26335012   ..TA.......T...A..G...........A.CCC..-.T................      26335066
14785    1565749        .......G.T..TGG....A........C..--...A...........C...T...  1565696
14785    34234884       .......G.T..TGG....A........C..--...A...........C...T...  34234831
14785    2836399        .......G....T.G...........A..AC..-.T............C...T.T.  2836345
14785    35505534       .......G....T.G...........A..AC..-.T............C...T.T.  35505480
14785    3334394        ...........CTGG...........A..CC..-.T...........A....T.T.  3334448
14785    10139104       .......G....T.G...........A.CC...-.T.....T..........T.T.  10139158
14785    17224089       .......G...CT.G..............CC..-.T............C...T.T.  17224035
14785    29468530       .......G...CT.G...........A..CC..-.A............C...T.T.  29468584
14785    36003529       ...........CTGG...........A..CC..-.T...........A....T.T.  36003583
14785    42808239       .......G....T.G...........A.CC...-.T.....T..........T.T.  42808293
14785    49893224       .......G...CT.G..............CC..-.T............C...T.T.  49893170
14785    29169384       ....CA.G....T.G...........A........-.....G............TT  29169329
                                                       \                        
                                                       |                        
                                                       C
14785    18531195        ......G...CTGA...........A....--....--.........C.....T.  18531145
14785    51200330        ......G...CTGA...........A....--....--.........C.....T.  51200280
14784    13201857   CTTA.......G...CTGG...........A.C..CT...............C...T.T.  13201916
14784    4272237    A.TA..C....G...C..G...........A..C.CT..C...T........C...      4272182
14784    8361588     ..A.......G....TGG...........ACAC...G.A............C.....CT  8361530
14784    14069995        ......G...CT.G.............CC.CTG.T............C....AT.  14070049
14784    15098311           ...G....TGG....A..C......C..T...A...............T.TA  15098260
14784    600848         .......G....TGG........T..A.C...TA.T............C.....TA  600793
14784    2322645        .......G..TAT.G...........A.C..GTG.C..................TA  2322590
14784    2935464        .......G....TGA.............C..GC...G...........C.T.T.T.  2935519
14784    15722199   A..A.......G..TCT.C...........A.C..CTA.C............C......T  15722139
                                                                             \  
                                                                             |  
                                                                             C
14784    3416321         .....C..A.AT.G.................T....A..........C...TAT.  3416375
14784    11311371         .....GT.A.T.G................CT...G.........C.....T.T.  11311424
14784    6575115          ........TATGA....A........C.......A...........C...C.T.  6575062
14784    8785456                       ......T....A.C..CT...................T.T.  8785416
14784    12399073       .......G....TGA.............C..CTG.T................      12399124
14784    12944395        ......GT...TGG.T..A...........CT...................      12944345
14784    14343253        ......G....TGG......T.......C.CC...............C...      14343303
14784    12748863       ..............G...........A.C..CTG.T........A.....A...T.  12748920
                                    \                                           
                                    |                                           
                                   TG
14784    15314023       ..A.....G...TCA..............C..T...A...........          15313976
14784    15397473                      .............CC.G--.T.....T............T.  15397511
14784    14980575    ..A.......G....TGG..............CC..-.T............C...T.T.  14980632
14784    4041705        .......G...CTGG..............C.....-...T............T.T.  4041759
14784    5956953        .......G.T.C..G...........A.CC.....-............C...T.T.  5957007
14784    13283018       .......G...CTGG.............CC.....-............C...T.T.  13282964
14784    14282592       .......G...CTGA............TG.....-----.........C.....T.  14282642
14784    8746172        ...........CTGG..............CC..-.T............C...T.T.  8746118
14784    8987087        .......G.T..TGG...........A......-.T............C...T.T.  8987033
14784    15566393         .....G...CT.............A.CC...T.-............C.....T.  15566341
14780    14899941       ...........CTTG...........A..C.CAG.C..A.........C.....T.  14899996
14780    39385696       ...........CTTG...........A..C.CAG.C..A.........C.....T.  39385751
14780    11537972   ..TA.......G.T..TGG...........A.CC...G.-..................T.  11537913
                                                       \                        
                                                       |                        
                                                       C
14780    36023727   ..TA.......G.T..TGG...........A.CC...G.-..................T.  36023668
                                                       \                        
                                                       |                        
                                                       C
14780    9114165        .......GG...T.G...........A.A.---..C................T.T.  9114113
14780    33599920       .......GG...T.G...........A.A.---..C................T.T.  33599868
14780    10649245               ....T.G.T.........A..C.--...............CC..T.TC  10649200
14780    11592387       .......G.T.AT.G...........A.C....T.-............C.....T.  11592333
14780    35135000               ....T.G.T.........A..C.--...............CC..T.TC  35134955
14780    36078142       .......G.T.AT.G...........A.C....T.-............C.....T.  36078088
14780    3574428        .......G....TGG.............C....-.T........-...C.....T.  3574481
14780    28060183       .......G....TGG.............C....-.T........-...C.....T.  28060236
14780    8913023          .....G...C..G...........A.C.C..-.T................      8913071
14780    33398778         .....G...C..G...........A.C.C..-.T................      33398826
14780    8768737            ...G...CT.............A.C...-..T............C...T...  8768687
14780    33254492           ...G...CT.............A.C...-..T............C...T...  33254442
14774    7560643    A..AA.....AG....TGCA......C....CCC..T...G...........          7560694
14774    6741820    A.TA.T.....G...CT.G...........A....CT..C........C...C...T.T.  6741879
14774    10691782      .............TGA...........A.CC.CTG.T...........TC.....T.  10691838
14774    3296240        .......G....TGG...........A.C...T..C......T.....C.....T.  3296295
14774    16151287         ..........T.A...........A.C..CTG.T............C.....T.  16151234
14774    8798132         ......G....T.G..........C..C..CC...A..............CT...  8798078
14774    13069898        ......G....T.G.A...........C...A...A...............T.T.  13069844
14774    5179040                       ........T.......CT...............C...T.T.  5179080
14774    5990867                       ...........A.C...T...............C...T.T.  5990907
14774    6560085                       ...........A.CC..C..C...........TC...G.T.  6560125
14774    7204520                        ............C..CAA.......T............TA  7204481
14774    3786201                         .........T..C.CTG.C............C.....T.  3786239
14774    15245242        ......G....G.-.............C..CTG.C.................T..  15245296
                                  \                                             
                                  |                                             
                                  T
14774    13360957      ........G....-.G.............CCC..T.T............C...T.T.  13361012
14774    313134     A.TA.......G...CTGG...........A......-.T..............        313186
14774    16268404   A.T........G...CT.G...........A..CC....-............          16268354
14774    7361383                        ....A.......C...C...................      7361418
14774    7335551        .......G...CTGA...........A.CC.--..T..................T.  7335498
14774    3273248        .......G...CT.A.A...........CCC..T.-............C.......  3273194
14774    1814094         ..A...G....TGG...........A.....TT.C............C.....T.  1814149
                                                          \                     
                                                          |                     
                                                          A
14774    1242993        ...........C..G.............CCC..-.T............C...T.T.  1243047
14774    7003932        ...........CT.G...........A...C..-.T............C...T.T.  7003986
14774    13982454       .......G...A..G...........A.C....-.T............C...T.T.  13982508
14774    783882         .......G...CTGG.............CCC..-..................T.T.  783828
14774    13491951                      ...........A........-............C...G.T.  13491911
                                                       \                        
                                                       |                        
                                                       C
14734    1818353        .......G..TC..G...........A.CC.CTT.T..................T.  1818298
14734    3314792        .......G.....GG....A.T....A.CC.CC...................T.T.  3314847
14734    2541973          .....G...CT.G...........T.C..CTG.C............C...T.T.  2542026
14734    1167161            ......G...A..............C.CT...G...........C..       1167207
14734    3204110    A.T........G..TC..G.........A...CC....C-................T.T.  3204169
                                                       \                        
                                                       |                        
                                                       C
14734    290937         .......G...CTGG...........A........-............C..       290888
14734    1136517        .......G....TGG...........G.C......-...T........C...T.T.  1136571
14734    2900818        .......G.....GG.............CC...-.T............C...      2900768
14734    1696925        ............TGG..............CC.-A.T............C...T.T.  1696979
10768    4025823        ...........C..G...........A..C..TA.T........C.......TTT.  4025768
10768    3319535          ...C......T.G........T..A..A.CC...A...........C...T.T.  3319482
10768    799929           .....G....T.A...........A.CC..TG.C............C.T...T.  799982
10768    3612181        .......G...CTGG...........A...C..T.-................T.T.  3612127
10768    347451         .......G....TGG.............C....-.T.C..........C...T.T.  347397
10768    3090232                       ...........T......-..............C...T.T.  3090191
                                                    \                           
                                                    |                           
                                                   AC
10768    1452720        ...A...G....TGG...........A......T..-.A....A..........T.  1452775
                                                     \                          
                                                     |                          
                                                     C
9993     4042142    A..AT......G....TGG...........A....CA.....T.........          4042091
9993     793769         .......G..TCT.CT...............CTG.C............CC....T.  793714
9993     6466997    A...T.CA...G....TGG...........A.C.C.T...G.........C.C...C...  6466938
9993     7409038         ....A.G....TGG...........A.CC.CTG.A............C.......  7409092
9993     5978163        .......G....TGG...........A.C..CTG.C................T...  5978108
9993     1927698    ....A.....--....G.G.......C...A.C...C...G............CT.T...  1927755
9993     6283985         ......C....GGG.............AC.CC...A...........C.....T.  6283931
9993     18919            ..G..G.T....A...........A.C..CTA.T..................T.  18866
9993     1951046          .....G....TGG................CT..TG...........C...T.T.  1951099
9993     2307752                       ...........A..C.CT...G.................T.  2307792
9993     4429984                       ...........A.C..CTG..............C.....T.  4430024
9993     2019692        ....A......CT.............A.G.GA....A......A........      2019743
9993     5423928        .......G...CTGG...........A...C..T.-............C.....T.  5423874
9993     6524294        .......G...C.G.....A......A..CC....-............C...T.T.  6524240
9993     7822451        .......G..GC..G.............CCC..A.-............C...T.T.  7822397
9993     7797977        .......G...CT.G.............C.C..-.T................T.T.  7798031
9993     41086          .......G....T.G...........A.C....-.T............C...      41036
9993     3951345        .......G...CTGG...............C..-.T..........G.....T.T.  3951291
9993     4671379        .......G....TGG.............--.C................C...T.T.  4671434
                                                            \                   
                                                            |                   
                                                           CC
9993     6221248        ...........CTGA.....C.........C..-.T............C...T.T.  6221194
9993     8162667        .......G...CTGG.............CCC..-.C................T.T.  8162721
9993     1716944        .......G...CT.G...........A.CC......--..............T.T.  1716890
                                                       \                        
                                                       |                        
                                                       A
9993     5195910           ....G....TGA............C.....T.-......G...........T.  5195858
                                                  \                             
                                                  |                             
                                                  A
9993     2218264        .......G.T..T.G...........-.....----............C....TT.  2218214
9993     6227766          ...A.....CTG..............CC...-................        6227720
5235     1156304    A.T.T...........T..C.G.....T...C.A.CA...A...........C...      1156249
5235     6942703    ..TA.......G......A.T.........AG.CACAG.A..................T.  6942644
5235     661224         ...A...G....TGG...........T.C....G..............C.T.T.T.  661279
5235     10941315   ..T........G....TGGA...AC.......A...T..C................T.T.  10941256
5235     1651049        .......G..TCT.A.......C...A..C.CT.................A.T.TA  1651104
5235     8167820        ............TCA....A..TT....CA..T...GT.T........C...T...  8167875
5235     6182744    AAT....T.....T....G....A...........CT..C.......A....          6182795
5235     2108987                       .............C....G.T.............A..T.T.  2108947
5235     6527195         ......G...CTGG.................T.CA................      6527145
5235     2201203    A.TA.......G...CTGG...........A.CCC..T.-................T.T.  2201261
5235     7995434    A.TA.......G...GTGG....A........CC...T.-................T.T.  7995492
5235     8297748            ..........GA.............C..TG.C............          8297791
5235     6608120    ..TA.......G...CT.A...........A.C..--.................T.T.T.  6608177
5235     7766550        ...T...G......G...........A.CCC..T.-................T.T.  7766496
5235     7991365        ...C.A.....C.GG...........A.A.G.-...................T.T.  7991309
                                                             \                  
                                                             |                  
                                                            TT
5235     4610673                        ..........T.CC.G--.T..................T.  4610636
5235     7367794        .......G....G.G...........A.GCC..-.C............C...T.T.  7367740
5235     4384433        .......G....TGG...........A..C...-.T............C...T.T.  4384487
3291     1022036    TTTCA.C....G....TGG...........A.C..CC...G...........C...      1021981
3291     7856873        .......G...CTGG...........A.CCA.T...............C...T.T.  7856818
3291     14635973       .......G...CTGG..............C.CTG.C..T..............AT.  14635918
3291     9796932        .......G...CTGA...........A....CT.CT............C...C.T.  9796877
3291     11455708       .......G...CTGG...........A.CC.CTG.C............C...T.T.  11455653
3291     13722797       ......C....CTGG...........A..C.CTG.T............C...T.T.  13722852
3291     20054306       .......G....TCA.....A..T..A.CC.....CA...............T...  20054361
3291     13934483      ..T.....G....TGG...........A....CT...............C...T.T.  13934539
3291     11848534                      ...........A.CC..TG.C............C..C.GT.  11848574
3291     5627746    ...AC......G.G..AG....G............CT..AG...........C..-....  5627688
3291     318701                 ......G....A...T.....A..T...A...........C...T.T.  318748
3291     10249753       .......G....A.-...........A.C..CTG.C...........TC...T.T.  10249807
3291     7233949        ............GG-...........A..C.CTG..............C...T.T.  7233895
3291     7981288    A..A...C...GC...G.-.......C.....CC.CTG..................C.T.  7981347
                                 \                                              
                                 |                                              
                                 T
3291     10432624           ........TGG..............A.CC...G...........C.....    10432575
3291     8494142                     ...T..............CC...G...........C...T.T.  8494100
3291     3856639            ...G...C..G.............CC..TG.T................      3856686
3291     1848127    A...A..A.......CT.G................CT...-A..........C...      1848073
3291     10401437   A.TA.......G....TGG...........A.C.C...-.................      10401383
3291     12767103   ATTA.......G.....C.....A.T....A..C..T...............C...      12767161
                                 \      \                                       
                                 |      |                                       
                                 T     GG
3291     3866166        .......G...C..A.............C.C....-......T.....C...T.T.  3866112
3291     9843772        .......G....TGG..............CC....-............C..CT...  9843826
3291     9862948        .......G....AG...T..........C.C..T.-............C...T.T.  9862894
3291     10116316       .......G...CTGG...............C..-.T................T.T.  10116262
3291     18500346       .......G...CTG...............G...-.T............C...T.T.  18500292
3291     8063984        .......G...C.GG.............C....-.T.......A....C...T.T.  8064038
3291     11317347       .......G...C..A.............CCC..-.T............C...T.T.  11317293
3291     19509096       .......G...C..G...........A.C.......-.T.........C.....T.  19509041
                                                    \                           
                                                    |                           
                                                    C
3291     7592284    TT..C......G....TG............G...C.C.A.A...........C...T.T.  7592346
                          \                          \      \                   
                          |                          |      |                   
                          C                          G      C
3291     3838913    A.TA.......G.....G-.............CC.....-............C...T.T.  3838855
                                 \                                              
                                 |                                              
                                 G
15065    5506551        .......G....TGG...........A.CC.C...TA......T...T....T.T.  5506496
15065    4803599                       .............CC...G.T.C..........C.....T.  4803639
15065    931616                        ...........A..C..TG.C............C.....T.  931576
15065    1135936                       .................T................C..T.T.  1135976
15065    1137109                       .................T................C..T.T.  1137069
15065    5878254        ...T........TGG...........A..AC..T.-...........TC.....T.  5878200
14883    741731     A.TA...........CTGG...........A.CC..TG.T.....T......C.....T.  741790
14883    4864490    A.TA...........CTGG...........A.CC..TG.T.....T......C.....T.  4864549
14883    2399959    A..A.......G...C.GG...........A..C..TG.C............C...T.G.  2399900
14883    6522718    A..A.......G...C.GG...........A..C..TG.C............C...T.G.  6522659
14883    3071521        ...........CTGA...........A.CC.CTG.T............C...T.T.  3071576
14883    1605847    A.TA..........TGTGG...............C....-............CC..T.T.  1605906
                                                     \                          
                                                     |                          
                                                     C
14883    5728606    A.TA..........TGTGG...............C....-............CC..T.T.  5728665
                                                     \                          
                                                     |                          
                                                     C
14883    3126650        .......G...CTGG...........A....GT..CA.................T.  3126705
14883    1644444          .....G....A.-.A.........A.CC..T..C..................T.  1644496
14883    5767203          .....G....A.-.A.........A.CC..T..C..................T.  5767255
14883    3178254        ............GG-.......C.A.A.C...................C...TTT.  3178309
                               \                                                
                               |                                                
                               G
14883    2856447                        ..........A.C...TG.C..................T.  2856408
14883    3211273                        ............CC.CTG.C................T.TA  3211234
14883    2852969    A.TA.......G...CTGG...C.......A.C....T.-................T.T.  2852911
14883    485712         ...........CT.G......T....A.C..G--.T....................  485659
14883    4608471        ...........CT.G......T....A.C..G--.T....................  4608418
14883    3582590        .......G...CTGCA............C.C...-C..................T.  3582645
                                                    \                           
                                                    |                           
                                                    C
14883    3550534         ......G....GGG..............C....C-............C.....T.  3550480
                                                       \                        
                                                       |                        
                                                       C
14860    9568353    ..TA.......G...CT.A...........A.C..CAG.C............C.....T.  9568412
14860    12211673       .......G....T.G........T..A.CC.CTG.T............C.....T.  12211618
14860    11611641       .......G...CTGG...........A.C..CTA....................T.  11611696
14860    11644433    ..A.......G......G...........A.CC.AA...............          11644383
14860    426705                        ................CC...G...............T.T.  426745
14860    11363991       ...........CTGG...........A..C..-..T.......A....C.....T.  11364045
14819    1090640    A.TA.......G....TGG...........A.CC..AG.T................GTT.  1090581
14819    23373177   A.TA.......G...CT.GA.......T..A.C..CTG.T............C.....G.  23373118
14819    17155213       .......G...G..A....T......A.CC.CT..C............C....AT.  17155158
14819    21636480   ...A.......G...CT.G.T.........A.A..CTA.C............C....AT.  21636539
14819    23391873       ...........C..G.....C.....A.C..CT..T............C...T.T.  23391818
14819    312643         ............TGG....A......A..C..TG.T........C...C.....T.  312698
14819    22439761       ...T.......CTGG...........A.C..CT..T.A..............T.C.  22439816
14819    22577989        .....A.T...TGG.T............CC.T...G...........C...T.T.  22578043
14819    27219442   A.TA....CA.G...GTG.A..........A.ACC.-...A...............TTT.  27219384
14819    578107          ..C...G....TGG....A........A..GT...................C.T.  578053
14819    12724046                      ...........A..C..AG.C.........C........T.  12724006
14819    17877438                      ........T..A.C..CTG.C..................T.  17877398
14819    22136742                      .............CC.CTG.T............C.......  22136702
14819    4224268    A.TCC..A...G...-..G.................T...G.A..TG.....C...T.T.  4224326
14819    5034005          .....G..T.T.G.....C........C..C...............          5034050
14819    11545516                      ....A...A.....C......................T.T.  11545476
14819    20250242   ATTA.......G......A--...........CC..T..................CT...  20250184
                                   \                                            
                                   |                                            
                                   A
14819    14713380       .......G...C..A..........CA.CC...T.-............C...T.T.  14713434
14819    16207590       .......C...CTGG...........A..C.....-............C...G.T.  16207644
14819    22272883       .......G...CTGG.............CCC....-.A..........C.....T.  22272937
14819    8318932         ......G....T.A...........A..AC..T.-................T.T.  8318985
14819    7074423         ....A.....AT..........T..A.C......C.................     7074475
                                                       \                        
                                                       |                        
                                                       C
14816    13232436   ..TA.......G...CTGG...........A.C..CTG.T........C...C...T.T.  13232377
14816    7594848        .......G....T.GA..........A..C.CTG.T...........TC.....T.  7594903
14816    9236024        .......G...CTGG..............CCCT..C............C..G..T.  9235969
14816    2743550        .......G....TGG...........A.C..CTA.T................C.T.  2743495
14816    496932          .............A........T..A.A...T.............            496888
14816    12055609   -......A.A.G....TGGA............----...C............C...T.T.  12055664
                          \                                                     
                          |                                                     
                          C
14816    12865462   C..A.......G......-...........A.CC....C-............C...T.T.  12865403
                                   \                   \                        
                                   |                   |                        
                                   C                   C
14816    10212558    ..A.......G...CTGG................C.-.C.......C....C....G..  10212501
14816    862180     ..T.C.............-.............C.......G.AT..........        862233
                                   \                                            
                                   |                                            
                                   C
14816    8696410        .......G...CT.G.............CC.....-............C...T.T.  8696356
14816    12651632                      ....................-......G...........T.  12651592
                                                     \                          
                                                     |                          
                                                     C
14813    15865751       .......G...CT.G...........A.CC.GT....A..............T.T.  15865696
14813    11077082                      ........T.A......T..T.....A............TA  11077122
14813    2250773        .......G......G.....C.......CC.CAA.T............C....     2250825
14813    6365630                         .........A..C.CT...............C.....T.  6365592
14813    10763927      ........G....TGG...........A.AC..T...............          10763879
14813    11548265       ..............G.........C.A....CT.A.G...............      11548317
                                  \                                             
                                  |                                             
                                  T
14813    5788682                       ....A............T..C..T...............    5788720
14813    14231916   A.TA......A....C....T........GA.C.--................C.....T.  14231975
                                                             \                  
                                                             |                  
                                                            CT
14813    9002724        .......G...CT.G...........A.CCC....-................T.T.  9002670
14813    13298246       .......G...CTGG.............C.C....-............C...T.T.  13298300
14813    12251268       .......G...CT.G...T.......A..CC..-..................T.T.  12251322
14813    3185221        .......G......G.........C.-..G..----................T.T.  3185171
14813    15826075       .......G......-...........A.C.C..-.A..................C.  15826129
                                 \                                              
                                 |                                              
                                 T
14773    20365949   ..TA.T....CG..TGTGG.............C..CT...............C.T.T.T.  20365890
14773    19298168       ...C...G....TGG........T..A.CC...A.C............C.....T.  19298223
14773    18652331        ....C......TGG...........T.CC.CAG.C..................T.  18652385
14773    18883844         .....T...CTGG...........A.C...TG.T.................GT.  18883897
14773    18773419         .....G...CT.AA..........A.C...T..................TC.T.  18773472
14773    2966719        ...A...G....-.............A..C.CT..T.......T....C.....T.  2966665
14773    19097489                      ..............GA.T..C............C.....T.  19097529
14773    7426460         ..T....G...TGG.................T...............          7426414
14773    6153821    A.TA....G..G..TC..G...........A.CC.--..T..................T.  6153764
14773    822043         ............-.G...........G..A.CT..AA...............      822093
14773    9493993        .......G....TGG...........A.CC...T.-................T...  9493939
14773    327307         .......G....TGG...........A.C.C....-............C...T.T.  327361
14773    4433479        .......G.T..TGG...........A......G.-............C.....T.  4433534
                                                       \                        
                                                       |                        
                                                       C
14773    20078880        ......G...CAT..............CC...-.T................T.T.  20078933
14773    21787273   AA.......A.G...C.TG...........A.C..--....T..............G.T.  21787332
                        \                                     \                 
                        |                                     |                 
                        A                                     T
14773    21536372       .......G...C..G..............G...-.T............C...T.T.  21536427
                                     \                                          
                                     |                                          
                                     C
14773    1210658         ..C.......................-----T..T............C...      1210703
14180    475184     ..AA.......G...CTGG.............CC..TT..................T.T.  475243
12810    1797684    A..A....G..G...CTGA..............C...-.T............C.....T.  1797742
12155    3205042    ..TA.......G...CT.G..............CC..-.T............C...T.T.  3204984
12155    1659647        .......G....TGG...........A.CC...-.C............C.....T.  1659593
11571    4641534        ........G..C..A...........A.CC.CTG.T..................T.  4641479
11571    3107918        .......G...CT.GCT.........A.....T..C................      3107969
11571    2468882          .....G....TGG...........A.C.....A-............C...T.T.  2468829
                                                       \                        
                                                       |                        
                                                       C
11352    1815335        .......G....T.G.......T...A.ACGCT...............C...T.T.  1815280
11333    8632571    A.TA....A..G...C..G...........A.CC..TG.C............C.....T.  8632630
11333    2135777    ..TA.......G....T.G.............CC.CTG.T..T.........C...T.T.  2135836
11333    3270100        .......G....TGG...........A.C...TA.T......G....AC.....T.  3270045
11333    2798618        .......G...CT.G..........CA..C..TG.T................T.T.  2798563
11333    7426767        .......C...CTGG.............CC..TG.T............C....TT.  7426712
11333    7022621            ...G...CT.G.A..............CT...A...........C.T.T.T.  7022672
11333    9449516        ....A..G.....GG...........A.CA..T...G...........C.....T.  9449461
11333    1387874    A.TA.......GC.....-.....A.......C..CT..C............C...T.T.  1387932
11333    492022         ......GG...C..G...........ATC...T................         492070
11333    8995331        .......G...CTGG.............C.C....-............C...T.T.  8995385
11333    3445384        .......G...CGGG.............C....-..............C...T.T.  3445330
11333    3927844        ...........CTGA..............CC..-.T............C...T...  3927898
11333    9143721        .......G....TGG...........A.C.C..-.C................T.T.  9143667
11333    6314486        .......G....TGG..............CC..-.T............C...T.T.  6314432
11333    1513482                       ..............----..C............C.....-T  1513517
9061     21042575   ...A.......G.T..T.G....A...T.CA.C..CT..AA...............      21042520
9061     20844691    ..A.......G...CTGG...........A.C..CTG.C.A..........C.....T.  20844749
9061     20279016       .......G...CTGG........T..A.....T..A............C...T.T.  20279071
9061     6650688        ............T.G.T...........C..ATA.T............C.....TA  6650633
9061     5593965        .......G....TTG...........A.C..CTA.T..................T.  5593910
9061     12501361       .......G..TCTG..............CC.CTG.T................T.T.  12501416
9061     15171501       .......G...CT.G...........A.CC.CTG.C............C.....T.  15171556
9061     11853123         .....G...CTGG.............C...T..A................T.TA  11853070
9061     16728152         .........CTGA...........A.C...TG.C................T.TA  16728205
9061     14751862        ......G....TGGA................T..AG......A........T.T.  14751916
9061     7588364    A..A............T.G.........A..C...--G.C.T..........C....     7588418
9061     1294466                       ...........A.C...TA.T................T.T.  1294506
9061     6041939                       ...........A.C..CC..T............C.....T.  6041899
9061     9425954                                            ..................T.  9425935
9061     22233801                      ................CT...G...........C...T.T.  22233761
9061     4793269        .......G...C..G...........A.C.C....-........-.......T.T.  4793216
9061     5563718        .......G...C.GA...........A...C..-..................T.T.  5563664
9061     2334156          .....G....TGG...........A.CC...T.-................T.T.  2334104
9061     22062211                      ...........A.C....T.-..................T.  22062252
                                                     \                          
                                                     |                          
                                                    CC
9061     6420459        ............TGA...........A...C....-............A..CT.T.  6420514
                                                     \                          
                                                     |                          
                                                     C
9061     5704825          .....GT..CT.G...........A...C...-C............C.......  5704878
                                                    \                           
                                                    |                           
                                                    C
9061     1144571         ......G....TG.............---..T...G...............      1144618
6873     10667468       .......G...A.GG.............CCCC.GCC......T.....C.....T.  10667523
6873     7194980    ..T.C.A....G......G...........-----.C...C...........CA..C...  7195034
6873     1678078        .......G...CT.G...........A.C.C..T.-............C...T...  1678024
5458     2612687    A..A.......G....T.G...........A.C..C.G.T............C...T.T.  2612628
5458     15668421       ..........TCTGG.........AGA.C..CT...................T.T.  15668476
5458     1376794        .......GC...TGA...........A..C.CCA.TA.................T.  1376739
5458     707056         ...T...G...CT.G..............C..TG.CC...........C.A...T.  707001
5458     15790269       ...........CT.G.....G.....A.C...T..CA..T...A....C...T...  15790324
5458     9832043        .......G....T.A...........A.GC.CT......T........C...T.T.  9832098
5458     1473496       ...........-.G.-......A....A.CC...G.C................GTT.  1473550
5458     6198338                       ..........AA....CT...A...........C....GT.  6198298
5458     13595235       .....A.....C..G...........A..C.--G.T............C.....T.  13595288
5458     1621796        ......GG...C.GG...........-.G.C....T............C.....T.  1621742
5458     1638485        .......G...CT.G...........A..G.C-..C............C...T...  1638431
4676     2059994        .......G...CTGA...........T.C.G.TG.C.......A....C.....T.  2059939
4676     2315185        .......G...CTGA.............C..CTG.T............C.....TC  2315240
4676     1082482                       ..............C.CTG.C............C...T.T.  1082442
4676     2662062          ...A......TGG.......T.........T...G...........C...      2662013
4676     1060997                         ...........CC..C...................T.T.  1061035
4676     2023826        .......G...CTGG.............CC...T.-............C...T.T.  2023880
4676     1615548        .......G...CTGG.............C.C..T.-............C...T.T.  1615602
4676     118394          ......G......A.T.........T.A...C...G..............       118444
                                                          \                     
                                                          |                     
                                                          C
4676     1773850        ...A...G...CT.A..............C...-.C............C...T.T.  1773796
4676     910568         .......G....-.G...........G.CC...T.-............C.....T.  910515
4572     2853943    A.TA.......G....TGG...G.............CT..G..........           2853994
                                                       \                        
                                                       |                        
                                                       C
4572     2190869        .......G...CT.G....C...T.......CT..CA...C...........G.T.  2190924
4572     2953849            ...G....T.G..............C.AT...G...........C..CT.T.  2953798
4572     681164                        ..........AA.C............T......C...G.T.  681124
4572     3855248                        ............CC...G.T............C...T.T.  3855287
4572     2876960                         ....T.T..A....G....G............A....T.  2876922
4572     3374994          .....G....TGG............C....C..CG..............       3374946
4572     2634561         ...........G.-....C.......----.C..C............C.....T.  2634611
                               \                                                
                               |                                                
                               G
4572     2722713        .......G...CT.G.............C.C....-............C...T.T.  2722767
4572     1981014        .......G....T.G......T....A..C.....-............C.....T.  1980959
                                                       \                        
                                                       |                        
                                                       C
4572     3819847    C..A.......G...C..G.............C.--....--..........C...T.T.  3819791
                                     \                                          
                                     |                                          
                                     T
4572     3085404        ...........CTGG...........A.--...T.C............C..-..T.  3085352
4062     304281     A.T.............G.-...........G.C..CTA.T............C.....T.  304222
                               \                                                
                               |                                                
                               G
4062     350916                        ..............CC..T.-............C.......  350877
15357    1699137     ..A.....A.G....TGA...........A....CTG.C............C.....T.  1699079
15357    2475631                       .............CC.CTG..................TAT.  2475671
15357    1259641    ..TA.......G....TGA.............CC.CCA.A............C...T.T.  1259701
                                   \                                            
                                   |                                            
                                   C
15357    745503                        ...........A.CC..TG.C..................T.  745463
15151    3500578                       ...........AG.C.CT..T................T.T.  3500618
15151    1248669        ..........A...G...........A..C.CT...G...........C.T.G.T.  1248613
                                         \                                      
                                         |                                      
                                         C
15151    1031662          ...A.G......G...........G.C.......G...........C..       1031614
15151    1031774            ...G....T.G...........A.C.......A...........C..       1031728
15151    2722350        .......G...CT.G.............C.C..T.-................T.T.  2722296
15151    860176         .......G...CTGG...............C..-.T.......A....C.....T.  860122
15151    701417         .......GG..C..G.............CC.--...................G.T.  701362
                                                             \                  
                                                             |                  
                                                            CA
14972    11539153   A.TA.......G....T.G...........A.CA..C..AAA.T........C.TCT...  11539212
14972    396450     A.TA...A.......CTGG........T..A..C..TG.T............C.....T.  396509
14972    12737562   A.TA...A.......CTGG........T..A..C..TG.T............C.....T.  12737621
14972    5436830        .......G....TGG...........G.C..CTA.T............C.....T.  5436775
14972    17777942       .......G....TGG...........G.C..CTA.T............C.....T.  17777887
14972    11756541         .....G...CA.A...........G.CC.CT...............C...TTT.  11756594
14972    11002944   ---.T......G...CT.A...........A.C..CT..C.....T......C.....T.  11003000
14972    359827           .......T.C..G...........A.C..CTG.T................T.T.  359774
14972    12700939         .......T.C..G...........A.C..CTG.T................T.T.  12700886
14972    11774557   AAAA.......G...GT.G...........A.AC..-.................        11774505
14972    3577265          .....G......G......T....A.CA.CT..T............C...T...  3577212
14972    15918377         .....G......G......T....A.CA.CT..T............C...T...  15918324
14972    7802261        .......G....TGG...........A.CC..TG.T..................    7802208
14972    20143373       .......G....TGG...........A.CC..TG.T..................    20143320
14972    4594212            ..........-........T..A.C....G.C............C.....T.  4594263
                                   \                                            
                                   |                                            
                                   C
14972    16935324           ..........-........T..A.C....G.C............C.....T.  16935375
                                   \                                            
                                   |                                            
                                   C
14972    12052255        ..A...G....T.G............T....T...G...........          12052209
14972    3739002        .......G...CTG..A.........A....G.T.-................T.T.  3738948
14972    16080114       .......G...CTG..A.........A....G.T.-................T.T.  16080060
14972    8606438        .......G...CT.............A..CC..-.T............C...T.T.  8606384
14972    20947550       .......G...CT.............A..CC..-.T............C...T.T.  20947496
14972    1889847        ............A.-...T.......A..C....C-............C..GT.T.  1889793
                                                       \                        
                                                       |                        
                                                       G
14972    14230959       ............A.-...T.......A..C....C-............C..GT.T.  14230905
                                                       \                        
                                                       |                        
                                                       G
14972    3527528        .......G....TGA........T..A.C......-..................T.  3527473
                                                       \                        
                                                       |                        
                                                       C
14972    15868640       .......G....TGA........T..A.C......-..................T.  15868585
                                                       \                        
                                                       |                        
                                                       C
14922    936664                        ........T..A.C...T...............C...T.T.  936624
14922    263486         .......G...CTGG...........A...C....-............C...T.T.  263540
14922    1126181        .......G....TGG...........A..CC..T.-............C.....T.  1126127
14863    3557430    A.TAC......G..TCTGG.T.........A.CCCC.G.T............C.....T.  3557371
14863    16282308   A.TAC......G..TCTGG.T.........A.CCCC.G.T............C.....T.  16282249
14863    3771029        .......G....TGG.............CC..TG.C.......A....C.....TA  3770974
14863    16495907       .......G....TGG.............CC..TG.C.......A....C.....TA  16495852
14863    4749149        .......G...C..G...........A....CTG.C.........G..C.....T.  4749094
14863    17474027       .......G...C..G...........A....CTG.C.........G..C.....T.  17473972
14863    4442740         ......G....TTG...........TC...A....................T.T.  4442794
14863    17167618        ......G....TTG...........TC...A....................T.T.  17167672
14863    4762088                       ....A......A..C.CT..T..................T.  4762128
14863    17486966                      ....A......A..C.CT..T..................T.  17487006
14846    3742708    A.TA......GG..T.TGG...........A....CT...GA...........C.TT.T.  3742767
14846    5330670        ...........CTGG...........A.CC.C.G.C............C...C...  5330725
14846    6502155        .......G.....GG...........T.CC.CTG.C.A..........C.....T.  6502100
14846    4052500    .G.A...A...G...C..G...........A.CC..TG.C............CC....    4052443
14846    12625864   ..T.C.............A........T.....G.CC...G.TT.TG.........T.T.  12625805
14846    6913622        .......G...CTGG...........A.C...T...............C...C.T.  6913677
14846    12134851        ......G....A.G...........A.GC..T...A..T...........TT.T.  12134905
14846    1932101    .......C..G.....TGG.A...C.........A.T...A...........C...T.T.  1932040
                        \                                                       
                        |                                                       
                       TA
14846    22280794   A.TA.......T....TGG...........-...---..C..G...............TA  22280849
14846    13966081                      ...........A.CC.CT...................C.T.  13966121
14846    5384356                       ...........A..C...G.C............C...T.T.  5384396
14846    1480756         ......G..TCT.G...........A.C...T...............C...      1480706
14846    6699156         ......G....T.G............T...CC..TA............         6699203
14846    23503158   A.TA.......G...CTGG.............--C.................C.....T.  23503217
                                                            \                   
                                                            |                   
                                                           CC
14846    8733204        ...........CTTG...........A......-.T............C...      8733154
14846    15703894       .......G...CTGG.............C....-.T............C...T.T.  15703948
14846    21187028       .......G...CTGG...............C..-.AC...............T.T.  21187082
14846    17191777        ..........CTGG...........A......-.T............C..       17191729
14846    12236947       ...A...G....T...........A...A.---..C............C.......  12236895
14846    15572590               ......G....T......A..C......-...........C.....T.  15572636
14846    13720324                      ........T..A.C......-..................T.  13720285
14837    192598         .......G..T.TGG...........A.C..CTG.T..........C.......T.  192543
14837    1352231        .......G...CTGG...........A.C...TG.T............C.T...TA  1352176
14837    529224                          .........A..C.CTG.T............C.......  529186
14837    1223553        .......G...CG.G...........A.C.C..-..............C...T.T.  1223607
14820    14511452        ......G...CTGG.........A.A.C..CCA.C..................T.  14511398
14820    20836974       ............TGG...........A.C...TG.C...T.....C..C.....T.  20836919
14820    31022234       .......G...CTGA...........A.C...TG.T.......A....C.....T.  31022179
14820    45566515       ............TGG....A...T..G.C..CTG.C............C.....T.  45566570
14820    7541853        .......G....TCG....A..T...T....CC..A............C..C..TA  7541798
14820    33149413       .......G...CT.G...........A.C..CTG.C............C...C.T.  33149358
14820    12115759             ......TGA...........A....CCA.C............C.....T.  12115808
14820    29903612                 ....G....A......A.C.C.T.....T.............G.T.  29903657
14820    30186594           ...G....T.G....A...T....C.......A...........C...T.T.  30186645
14820    12728711                      ...........T..G.CTT.CA...........C.......  12728671
14820    30452671                      ...........A.CC..TG.T............C.....T.  30452711
14820    47403510        ........T..GGA...........A.C.......A.............G..     47403561
14820    49744745                       ..........A.....TG.C............C.....T.  49744706
14820    11213068        ......G....TGA...........A.....T...G.T..T..........      11213118
14820    31343837        ...........T.A...........A....CC..C...........           31343882
14820    38913396   AT..-.....--....TGA...........A....CC...A...............      38913448
14820    7399083         ...........TGG........-..A....CTA.C...........G....C.T.  7399030
14820    48633218       ..C............A..........A..A..T.A.........              48633261
14820    14065652       .......G.T....G......A.....T....TG.C............C...T.T.  14065709
                                                  \                             
                                                  |                             
                                                 AC
14820    15169603                       ..........A.CC...T.T............A.....T.  15169643
                                                       \                        
                                                       |                        
                                                       C
14820    1662288        .......G...CT.............A.CCC....-............C...T.T.  1662234
14820    44073533       .......G....TGG...........G.CC...T.-............C...T.T.  44073587
14820    15565178       .......G...CTGG...........A......-.T............C...T.T.  15565124
14820    46465744        ......G....G.-...........A.C.C..T.-................T.T.  46465796
14818    2369493                       ................CT..CA...........C...T.T.  2369453
14818    2303229     ..........G...C.GG.............C.C.....-A..........C....     2303175
14818    1379163    ..AG.......G....TTG.............C.C...-C............C...T.T.  1379222
                                                    \                           
                                                    |                           
                                                    C
14808    5533745    ..TAT....A.G....TGG........T..A....CT...............A...T.T.  5533804
14808    4866055    A..A...A...G...C.G.........T..A.C..CTA.T..................C.  4866114
14808    3374162        .......C..T.TGG........A..A.CC...G.T..................T.  3374107
14808    20515494       .......G...CTGG...........A.CC..TG.C............C.....T.  20515439
14808    21219452       .......C...CTGG...........A.C..CTG.C............C...T.T.  21219397
14808    13807166       ...........CTGG....A......A.C...T...............C...T.T.  13807221
14808    9722036          .........C.GG...........A.C..CT..TAC............T.T.T.  9722089
14808    4950317        .......G...CTGG...........A.C..CTG.T............C.......  4950372
14808    10570861                      .............C...T...AT.........T......T.  10570821
14808    4545181    ..GA.......G....T.............A.CCC..A.-.....T......C...T.T.  4545123
14808    10603799   ...A.......G...ATGA...........A.CC.G--.T.................TT.  10603856
14808    15264071         ..........G.-...........A..G.CT..A............C...      15264119
14808    2743205        .......G...CT.G...........A.A...-...............C...T.T.  2743149
                                                             \                  
                                                             |                  
                                                            TT
14808    6824484        .......G....T.GA..........A.C.C.TT.-..................T.  6824538
14808    9414138        .......G...CT.G...........A.CC...T.-................T.T.  9414192
14808    17774386       ...C...G....T.G...........T.C.C..T.-............C......   17774439
14808    2502930        .......G...CTGG...............C..-.T............C...T.T.  2502984
14808    4248704        .......G....TGG...........A........-........C...C.....T.  4248759
                                                       \                        
                                                       |                        
                                                       C
14807    1969228    C.TA....G..G....TGA.............CC.CTG.T................T.T.  1969169
14807    4424024        .......G....TC............A.C..CT..T............C...T.T.  4423969
14807    5172924          .....G....G.G....A......A..C.CT.CC..................T.  5172977
14807    408039     A.----.....G....TGGC..........G..G..C..A............C...T.T.  408094
14807    1971337                      ............A..C.CTG.T..................T.  1971378
14807    7046830                       ...........A.C...T...A.G.............T.T.  7046870
14807    4252456    A.T........G..TCT.C...........A.C...A...-...............      4252402
14807    4231487                       ...........A..----.....................TC  4231451
14807    2610060      ..A......G...C..G.............CC...-.T............C...T.T.  2610116
14807    323842                         ............C.C..T.-................T.T.  323880
14807    3212645        .......G...CT.A...........A.CC.G--.T............C.....T.  3212698
14807    3112283        .......G...CT.G...............G..-.T............C...T.T.  3112229
14807    5566413        .......G....TGG.............CC...-.T............C...C.T.  5566359
14800    28499188   ..TAC...........TGG......TG...A.C..CC...G..........TC...T.T.  28499129
14800    12481453   A..A....C..G..TCTGG...........A.C..CT....A.T..............TA  12481394
14800    11707333   A..CC...A.CC....T.G...........AG...CT...A...........C...T.T.  11707274
14800    14042982       .......G...CTGG...........G..C..TG.T...T..............T.  14043037
14800    26584581       .......G....T.G...........A.CC.CTACC..................T.  26584636
14800    1840682        .......G.T..T.G......T....A..C...T.C............C.....TA  1840737
14800    10746207       ..........T.TGG..........GA.C.A.T.......C...........T.T.  10746262
14800    19356593       .......GC..C..G.............G..CTG.C............C...C.T.  19356538
14800    188776         .......G....T.G...........A.CC.CTG.T............C...T.TC  188721
14800    25085826       .......G...CT.G...........A.C...TG.T.....TG.....C....TT.  25085771
14800    19924167       .......G...CT.G......G....A....CCA.T............C...T.T.  19924222
14800    9179431        .....A.G...C..G...........A.C.GCT..C..............T...T.  9179376
14800    8927689         .....CG.....TC...........A.C..CT...G...........C.....T.  8927743
14800    5378657    A.T.C......G......G............---.CT..C.......A....C..       5378708
14800    6802178    -...............TGGA..........G..C.CTT..............C.T.T.T.  6802119
                          \                                                     
                          |                                                     
                          C
14800    9626065                 ......A..........A.C.GCT..C............C.....T.  9626111
14800    6791255          .........CTGG.............AC.AT...A...........C.....T.  6791308
14800    2966439                       ...........A.C....G.C............C.....T.  2966399
14800    3431476         ...G..G....T.....T.......A.AC.CT...............C.....    3431424
14800    16478985                      ...........AC....TG.T......G.G...C.....T.  16478945
14800    13042469                  .....T............C..T...C.T.........C...T.T.  13042425
14800    5525301         ......G....TG...........C..C.......A....G........T..A.T  5525360
                                                                      \         
                                                                      |         
                                                                  CCTCA
14800    9367693    ..TA.......G...CTGG...........G..CC....-................T.T.  9367635
14800    3560172        .....T......T.G...........A.CC.--..T............C.....T.  3560225
14800    11568545                      .............C----...............C.T...T.  11568509
14800    7194975        .......G...CTGA...........A.C....T.-................T.T.  7195029
14800    9713776        ...C...G...CT.A.............C.C..T.-................T.T.  9713830
14800    23008966       .......G...CTGG...........A.C......-............C...T.T.  23008912
14800    9836988          .....G...CT.G...........A.A.C....-................T.T.  9836936
14800    2733778        .......G...C..G...........A..CC..-.T..T.........C...T...  2733832
14800    8408008        .......G...CT.G.............CC...-.T............C...T.T.  8408062
14800    10553362       ...........CTCG...........A..C...-.T............C...T.T.  10553308
14800    7411088        .......G....T.G..............C.....-............C...      7411037
                                                       \                        
                                                       |                        
                                                       C
14800    19120213         .....G....TGG..............C...-.T................T.T.  19120265
14800    22911917       .......G....GG-...........A..C...-.C................      22911966
14796    13310445   A.TAA......G...CTGA...T.......A...GCT..C................T.T.  13310504
14796    15280190   C.TA......C....CT.G...........A.CC..T..C...........TC.....T.  15280249
14796    15268189       ............TGG....A.A........G.T..T...........TCC..T.T.  15268134
14796    16116592       .......G...CT.A...........A.C...TA.T............C...G.T.  16116537
14796    8009421        .......G..TC.GG.T.........A....CT....A..............T.T.  8009366
14796    1643373    T..........G...ATGG.T.......C...C..CTG.T..................T.  1643313
                        \                                                       
                        |                                                       
                        A
14796    13662193       .......G...CTGG...........A.C...TG..............C.....T.  13662138
14796    7107233                       ....A........CC......G...............G.TA  7107273
14796    10905069                      ...........T.CA...G.T............C.A...T.  10905029
14796    16999309       .......G...C.TG...........A.C...T..CA...........C...T.T.  16999365
                                        \                                       
                                        |                                       
                                        G
14796    14729718        ..T...G....T.A...........A..C.CC...............C...      14729768
14796    4612045    A..A.......G...CT.G...........A.CC...-.T............C...T.T.  4611987
14796    15730964   C.TA.......G...CTGG.............CC.--..........A....C...T.T.  15731021
14796    6441773    ATTA.......G...-..............A.--CC.....A..........C.....T.  6441714
                                        \                   \                   
                                        |                   |                   
                                        G                  TC
14796    2617604        .......G...CTGG...........A..----..C..................T.  2617655
14796    14822609       .......G...CTGG...........A.C.C--..T..................T.  14822662
14796    15621762                      ...........A.C......-............C.....T.  15621722
                                                      \                         
                                                      |                         
                                                      A
14796    2710936        .......G...CTGG...........A.--C.......................T.  2710991
                                                            \                   
                                                            |                   
                                                           TT
14796    6728930                        ............C......-............A.....T.  6728891
                                                     \                          
                                                     |                          
                                                     C
14796    9011398        .......G....TGG.T.....G...A....--...............C.....T.  9011453
                                                            \                   
                                                            |                   
                                                           AC
14772    34817646   A.T........G....TGG........TG...CC.CT..TG...........C...C.T.  34817587
14772    37535929   C.TG.AG..T.G....T..A.....TG.....C...C...A...........          37535878
14772    3828455    ..T.C......G....TGG.......T...A.CC..TA..G...............T..T  3828395
                                                                              \ 
                                                                              | 
                                                                              T
14772    42460009   A..AT......G..T.TGG...........G.G..CT...G..............       42460064
                                                                    \           
                                                                    |           
                                                                    T
14772    28849641   T..A.......G...C..G....C......A.G.A.TG.C............C...T.T.  28849700
14772    43735637       .......G....TGG...........A.CC.CTT................T.T.T.  43735582
14772    41349022   ..TA...A...G.T.C..G......G....A.CC.CCA.T....................  41348963
14772    164425         ...T...G....TGG...........A....CCACC............C.....T.  164480
14772    5960381        .......G...C.GA......GT.....C..CTG.T............C.....T.  5960436
14772    44234290       ............TGG....A......A..C..TG.T........C...C.....T.  44234345
14772    32223081         .........A.GG........T..A.G...T...A.............G.TTT.  32223028
14772    12012935         .........CTGG...........A.CC..TG..................T.T.  12012882
14772    10770749         .....G.....GGA..........T.CC.C.A..G...........C...T...  10770802
14772    3457818    A..........G...C..G.T........CA.CC.....CA...........C...      3457873
14772    5574652         ......G....TGAC..........A.C.GCA...................T.T.  5574706
14772    1192328                       ................CT..CA.............T..A.T  1192288
14772    13251699                      .............CC...G.A.....T......C...C.T.  13251659
14772    27398407                      ...........A....CTT.C............C...T.T.  27398447
14772    26681559                       ..........A.CC..TG..............C.....T.  26681520
14772    31685385                      ...........A.C..CTG.T................T...  31685345
14772    3852251        ............GG............A.C..AT..CA...........          3852204
14772    5558040        ...........C.......A......T.CC...T.T.T..........          5557993
14772    41673174       ...C...G....TGG............C....C..A............          41673221
14772    38785563       .........T....A...........AC.G.AT..............           38785609
14772    40298387                      .......T........CT...................T.T.  40298347
14772    33377664                          ............CT...A...............T.T.  33377700
14772    10792502   A.TA.......G...CTGG.............CC.....-............C...      10792448
14772    5163397     ..A.......G...CTGG.............CC...T.-................T.T.  5163340
14772    41496090       .......G...CTGG.............CC...T.-................T.T.  41496144
14772    11723360       .......G...C..A......A.T.....CC..T.-............C.....T.  11723414
14772    21297720       .......G..TC.GG...........A..G...T.-................T.T.  21297666
14772    44029374       .......G...CA.G...........A.C...--.C......T..G........T.  44029427
14772    34201679                         ...T..........C...................      34201712
14772    17997745       ............TGG....A......A...C...-C............C.T...T.  17997800
                                                    \                           
                                                    |                           
                                                    C
14772    20886759       .......G...CTGA...........A......-.C..T.........C.....T.  20886705
14772    6859131        .......G...C.GG...........A..CC..-.T............C...T...  6859185
14772    34284292       .......G...CT.G.............CCC..-..............C...C.T.  34284238
14772    43239863   A.T............CT.G...........A.C.C...-C............C...T.T.  43239926
                        \                           \                           
                        |                           |                           
                     CTTA                           C
14772    28401464       ...........CTGG...........A....--....A..............T.T.  28401519
                                                             \                  
                                                             |                  
                                                            CC
14770    496250     ..TA.......G...CTGG...........A..C.C.G.T............C.....TA  496191
14770    230725     A.TA.......G....T.G............T.CA.C...G......A....          230776
14179    3231915        .....A.G..TC..G...........A.C..CTG.T............C...T.T.  3231970
14179    1990108         ......G...C..G...........A.C..CTA.T..............A...T.  1990054
14179    3512038         ......G....T.GT...............CC..A.AT.............TAC.  3511984
14179    367158       ........C..T..T.G.A..........TC..CT...A..............       367210
14179    2084461         .....CC....TGG........A..A....CT...................      2084411
14179    425183         .......G...CT.............A.CCC..-.T................T.T.  425237
14179    489727         ............TGG.............CCC..-.T............A...T.T.  489781
14179    1102031        .......G...CTGG...........A..C...-.C................T.T.  1102085
14165    334871         .......G....TGG...........A.CC.CTG.T....................  334816
13949    2334957        .......G...ATGG...........A.C...T..T............C.....T.  2334902
13949    3741019    ATTA.....A.G...CTGG...........A..C...-.T...............TT...  3741077
13949    254936         ...........CTGG...........A....--..C..T.....C...C.....TC  254989
12318    4656544                       ...........A....CTG.C............C.....T.  4656504
11699    6099235    A.TA.T.A.A.G....T.G....A...A..A.A..CC...A...........C.....    6099292
11699    3815254        .......G...C..GA..........A....ATG.C............C.....TA  3815309
11699    6755134        .......G....TGG...........AG.C..TG..............C...T.T.  6755189
11699    4893148          .....G...CTGA...........G.CC...A.C..................T.  4893201
11699    3504833                       ....A......A..C.CTG.T..................T.  3504793
11699    4148712         ...........G.-...........A.CC.CTG.T..................T.  4148766
                                 \                                              
                                 |                                              
                                 T
11699    3350288    A..A.......G......G...........A.CCC..-.T............C...T.T.  3350346
11699    1799196          .....G......A......A....A.C..CT...-...............T.T.  1799144
11699    5447462        .......G....T.............T..CC..-.T.A..............      5447512
11699    1408797        .....A.....CTGG.............C.C..-.A............C...T.T.  1408851
11699    6428375        .......G...C................CCC..-.T...T........C...T.T.  6428429
11699    3029947        ...........CTGG...........A........-............CC..T.T.  3029892
                                                        \                       
                                                        |                       
                                                        T
11699    3108300         ......G...C..G...........A...C..-.T............C...      3108349
10638    1995773        .......G....T.G...........A.CC.CTG.C................T.TA  1995828
10638    3401579                       ...........G..CC..-.C..................T.  3401540
10547    15838179       .......G...CT.A...........A.C...TA.T......T.....C...T.T.  15838234
10547    6987166          .....G.T..T.GA..........A..C.CT..CA.................T.  6987113
10547    15622307   ..TAC......G......AA...T.T......CC..T..............           15622257
10547    8096137        .............GG...........A.CC.CTG.C................      8096188
10547    16966748                        ...............T...A...........C...T.TT  16966710
10547    20545685        ...........T.G...........A.CC.CT...............          20545731
10547    6712314                       ...........A.C...................C...      6712278
10218    4162247    A.T........G....T.G....A..GT..A....CT....T...T.......         4162195
10218    863540         ...........ATGG........T..A.CC.CTG.T............C.....T.  863485
10218    8606872        .......G...CT.A...........A..C.ATG...............C..T.T.  8606817
10218    11500066       .......G...C..CT..........A.C..CTA.T............C.T...T.  11500121
10218    5895229        ............TGG...........A.C..CT...............C...T.T.  5895174
10218    12086598   T....-.....G....TGG.............CC.CT..........A..........T.  12086540
10218    2346599                       ................CTG.C............C.....T.  2346559
10218    10241199        .....C.......G.G......T....C......A................      10241147
                                    \    \                                      
                                    |    |                                      
                                    T    T
10192    1021394    T...............AG.....AC....GT.G..CT...G.T.....C.....T.T.T.  1021453
10192    10045253        ......G....TGG.............CC..TG.C..T..............TT.  10045307
10192    7770638    A.TA.......G.T..T.-.....C...AA.C....--...........A......      7770586
10192    5082937        .......G...CTGA...G..........C.....................       5082989
                                                             \                  
                                                             |                  
                                                            CT
10192    8685620                        ..........A.C..C-..C............C.....T.  8685582
10192    1658569        .......G...CT.G...........A.C.C....-............C...T.T.  1658623
10192    3537199                        ..........A.C......-..................T.  3537160
                                                       \                        
                                                       |                        
                                                       C
9917     2932710        ....GA......TGG...........A.CC..TA.CA.................T.  2932655
9917     5943170                       ...........A....CT..CA...............C.T.  5943130
9917     1209408        .......G....TGG..............CC..-.T............C...T...  1209462
9917     5053053        .......G..TC..G..G.....-...C....T...G.................    5053105
9917     441213                        .............C.....C-............C.....T.  441252
9572     26526477   A..A.......G....TGG..C........A.G...TG.T............C.G...T.  26526536
9572     22746333        ......G....TGG.............C..CTAGC................G.T.  22746387
9572     24893543         .....G......AA...C...TC.A.....T...A.A...............T.  24893596
9572     21805698       .....A......GGA...........A.C..CTG.C..................    21805645
9572     21358276                       ..........A..C.CT...................T.T.  21358237
9572     1881014         ......G.....TG........T..A....CT...G...............T..T  1880958
                                                                        \       
                                                                        |       
                                                                       CT
9572     28332666       .......G...CT.G.............CCC..-.T................T.T.  28332612
9572     18412          ..A.........T.G...........A.C....T..-...........C.T...T.  18357
                                                       \                        
                                                       |                        
                                                       C
6778     11802368   A..A..CA........TGG.A.........A.C...TG.T............C.....T.  11802427
6778     8351829    A.T.C......G....TT.................CT..TG...........A...T.T.  8351770
6778     22848741       .......G...CTGG...........A.CC.CTA..............C.....T.  22848686
6778     9837990    A.TAC......G....TGG...........T..C..T..AG.A.............      9837935
6778     6380901     ..A.....A.G.T....GA..........A.CA..C...G...............T.T.  6380843
6778     1761398        .......G......G.A.........A..C.CTG....T.............T.T.  1761453
6778     8696372      ..T......G.G..T.G...........A..C.CT...G...............      8696425
6778     13099856           ..........A............T.C.CT...G...........C...      13099903
6778     8261729       ............-.T.....A......G.A..CT..........A....C...T.T.  8261785
                                        \                                       
                                        |                                       
                                        A
6778     22176887                        .......C.A..C......G...............C.C.  22176925
6778     1281586        .......G...CTGG...........A......-.T................T.T.  1281532
6778     1739961          ...A......T.G...........A..AA..-.T................T.T.  1739909
15403    1658172                         .........A....CTT.C............C.......  1658134
15403    568738         .......G...CT.G....A......A.....TG.T................      568789
15403    1213289        ......C.....T.A...........A.C.C..-.T................      1213339
14940    10479785   A.TA....C.......AGG...........A....CTG.T............C...T.T.  10479726
14940    8226751        ...........C..G...........A..C.CAA.C.TT..............T.A  8226806
14940    6327953        ............TGC...........A.C.CCTG.C..T..........G....T.  6328008
14940    9285890    ...AT......G....TGG..T.....TG...CC.CT...G...............      9285835
14940    5153666    A..AT......G....TGG...........A....CT...G..............       5153612
14940    5332802                ......GA.............C.CT...AA..............T.TA  5332755
14940    3772400         ..T..C...T...G...........A..G.CT..AG...........C...T.T.  3772455
                                     \                                          
                                     |                                          
                                     T
14940    7536157                         ...........C..CTG.C................T.T.  7536195
14940    10809844       .......G...CTGG.............CC...T.-................T.T.  10809898
14908    3483908        .......G...CTGG...........A..G.CTA.C..................T.  3483963
14908    5417100        .....A......T.............A.AC.CTA.T.A..........C.....T.  5417155
14908    5787686        ......C....CT.G.....C.....A....CTG.T............C...T.T.  5787631
14908    3548326          .....G....TGA........T.......G.A.TG...............C.T.  3548273
14908    2231453                        ..........A....CT...A...........C...T.T.  2231414
14908    11858920       .......G....T.A...........G....CTG.T...T......--.......A  11858867
14908    1264792                        ................T...A...........C...T.T.  1264753
14908    7260896                      ..........A--.....TA.C................T...  7260935
14908    1922009    ..TA............TGG.............CCC..-.T............C...      1922063
14908    3946127         ..........CT.G...........A.CC.--....A..........C...T.T.  3946179
14908    1685904        .......G....TGG.............CCC..-.T................C.T.  1685850
14893    1579614        ......GG....T.A...G.......A.CC..TG.C............C.....T.  1579559
14893    6564001        ......AG....TGG...........T.C..CTG.C.A..................  6564056
14893    4261917            ...G..T.T.G..............G..T..TG..T............T.T.  4261968
14893    315340         ............TTG...........-...C.-....T.T........C.....T.  315285
                                                            \                   
                                                            |                   
                                                           TT
14893    2406720        .......G....T.G...........A.C.A..-.T...............       2406671
14893    848314         ...A...G......G...........G..CC..-.T............C...T.T.  848368
14893    5103748                       ...........A..C.....-................T.T.  5103787
14869    2413780    ATGA...T...G.T..TGAA.G.A......A....CT...G...........C...T.T.  2413839
14869    536674         ...A.......CTGG........A..G.CC..T...............C...T.T.  536729
14869    7059458    ..TA.......G...CTGA.............CCC..-.T............C...T.T.  7059400
14869    2368099       .......AG....TGG...........G..C.CT..A............C...T.T.  2368155
14869    7326918                       ...........G.C..CTG.C............C.....T.  7326958
14869    10846610   A.TA.......G...CTGG...........A....CT..-............C...      10846556
14869    481156     ...AT......G....TGG...........A.C.C..-.T............C.....T.  481214
14869    10205542    ..A.......G...G.GGT.....A....A..C.--..C................T.T.  10205486
14869    7839694        .......G....TG............A..CC..-.T............C..CT.T.  7839640
14858    1938791    ..TA.....A.G...CTGA.............C.GCTA.C..................T.  1938732
14858    4131068        ..A....G....T.G...........A.C..CTG.C...A..............T.  4131123
14858    1783532    ..T.A...........T.G.........C..TG..CT...GA..........C...      1783477
14858    5804334        .......G....G.G..........AA..C..T...............C...      5804283
14858    4374994         ......C....T.G.....C......TC...T...G...........C...      4374944
14858    905300     A.TA.......G....T.G.............CC.--...............C.....T.  905241
                                                             \                  
                                                             |                  
                                                            CA
14858    5272117     ..A.......C....TGG...........A..C...-.C.......A....AA..G.T.  5272174
14858    198914         .......G...CTGG..............CC..-.T................T.T.  198968
14858    2193623        .......G...C..G.............ACA..-.T..............        2193575
14858    1618924                        ..........A.C..-...-...T.T............T.  1618961
14858    761443         .......G...CTGG..............C.....-................T.T.  761388
                                                       \                        
                                                       |                        
                                                       C
14836    767465         .......G...CTGG...........A.C..CTG.C................T.T.  767520
14836    2212228        .......G...CTGG...........A.C..GT..C............C...T.T.  2212173
14836    4884334    ..T........G.T....A........T..G.AC..CA.C............C...T.T.  4884274
                        \                                                       
                        |                                                       
                        A
14836    526713        ....T.......CTGG.............CC.CT..C................      526765
14836    12169778       .......G....TG..T...........C...T..TG...........C...      12169727
14836    7089644        ...A...G......-.............A..GT.A.A...............T.T.  7089699
                                   \                                            
                                   |                                            
                                   A
14836    6682323    A.TA.......G....T.G...........A.CC...-.T..............        6682271
14836    8305614       ........G...CTGG..............GC..-..................      8305563
14836    4062589        .......G...CT...............CCC..-.T................T.T.  4062535
14836    4073806        .......G.....GA.............CCC..-.T................      4073856
14836    6381033        .......G...CTGG...........A......-.T............C...T.T.  6381087
14825    7316653    ..TAC......G...AT.............A.CC.CT...G.T.........C.T.T.T.  7316594
14825    395389         ...........CTG............AGCC..TG.T..........C.C...T.T.  395334
14825    2800994         .............G.A..A.A.T..A.....T...A.T.............T.T.  2800940
14825    6879209        .......G....T.A.......C......C..T..C................T.T.  6879154
14825    3351132                       ...........G..GC.T..A..........C.....T.T.  3351172
14825    13186760                      ....A............TG.C...........TC.....T.  13186720
14825    8191101        ..........TCTGG...........A....CT..................       8191151
14825    13220460        ......G....TGG...........A.....T..AG...........A...      13220510
14825    4717026                         ..............CT...G.................    4717062
14825    10373406       .......G...CT.G...........A..C...-.T............C...T.T.  10373460
14825    7684849          .....G.....GG...........A.AA..-..TA...........C...C...  7684901
14175    1031471                       ...............G.TA.CC...........C.....T.  1031511
14175    1730466         ......G...C.CA.......G...-..C..T..............T......T.  1730411
                                                             \                  
                                                             |                  
                                                            CT
14175    1232012        .......G....GG-.............CCC....-............C...T.T.  1232065
12900    1805435    A.TA.......G....TGA..........GT.CA.CC..AG...............T.T.  1805494
12900    1898385        .......G...CTGGA............C..CTG.T................T.TA  1898440
12900    3773749    ATT............CAGA.......T.AA..--.....AA..........TC...G.T.  3773806
12900    2557038    ..TA...........CTGG...........A..C...T...-..........C...T.T.  2557096
12900    319456         .......G....TGG...........A...A..-.T................T.T.  319510
12900    2887287                        ................C...A...........C...T.T.  2887247
                                                          \                     
                                                          |                     
                                                          C
12900    2951605         ......G....TGG........T..........C-................      2951555
                                                     \                          
                                                     |                          
                                                     C
12178    458580          ......G...CTGG...........A.CC..TA.C............C...G.T.  458526
12178    1336474                       ...........A.C..CCA.C............C.....T.  1336434
12178    12375509                        ..T......A..C..T...............C...T.T.  12375547
12178    3217482    A..A.......G...CTGA..............CC..-.T................T.T.  3217540
12178    578055         .......G...CT.G.............CCC..-.T................T.T.  578001
11915    3721253                       ...........A.A.G.TG.C............C.....T.  3721293
11915    1956373        ...........CT.G...........A..C...-.T............C...T.T.  1956317
                                                    \                           
                                                    |                           
                                                   AC
11368    7039377        .......G....TGGA...............CTG.C............CC.CT.T.  7039322
11368    1575542        .......G....TCA...........A.CC..T.....TTC.............T.  1575487
11368    3374561     .............TCTGG...........A.CC.CC.................T.C.T.  3374620
                         \                                                      
                         |                                                      
                         A
11368    4041810          .....G..TC..G...........A..C.CTG.T..A.............T.T.  4041863
11368    2556148         ......G......GC..........A.C...T..A............C...T.T.  2556094
11368    1213966                       ..............C.CT..CA...............T.T.  1214006
11368    3183988    A.TG.......G....TGG.............C..--G.C............C.....    3184043
11368    1503209         ...........TGG...........A.----C..C................T.T.  1503159
11368    6561011        .......G...CTGG....A........C....A..-...........C...T.T.  6560957
11368    5240007        .......G...CT.G.............CCC....-................      5240057
11368    170069         .......G.A.C..G...............C....-............C.....T.  170125
                                                    \                           
                                                    |                           
                                                   CC
10460    11881078   A.TA......GG..T.TGG.A.........A.CC.CTG.T............C.....T.  11881019
10460    12271557       .......G......A...........A.GC.CTT.T......G.....C.....T.  12271502
10460    39731           ....T.G....TTG....A...A.......CC...............C...T..A  39677
10460    9758391                       ...........A....CTA.C..................T.  9758351
10460    11425284               ......G..........G....CCT...............C...C.TT  11425331
10460    11157204       .......G...CT.G...........A.C.C....-............C...T.T.  11157258
10460    7280424                       .............CC.--.....A...............G.  7280462
10460    5794486        .......G...CTG...C............C..-.T............C...T.T.  5794540
10460    6899623        .......G...C..G...........A.C.C.A..-............C...GAT.  6899678
                                                    \                           
                                                    |                           
                                                    C
10460    852656         ...........CT.G........T..A...C.-..T............C...T.T.  852602
10460    4435174        .......G....GGG...........A.C..G--.T............C.....T.  4435227
10460    6975686       ......A.....CGGG..............C.--....................     6975633
                                                             \                  
                                                             |                  
                                                            CA
10460    5918377         .....-.....-.G.....C.....A........-..................-T  5918428
                                                    \                           
                                                    |                           
                                                    C
10283    911020         .......G...CTGA...........A.C..CTG.T..................T.  910965
10283    9769588          .....G...AT.A..............C..T...A....TG.....C....AT.  9769641
10283    7833232    A.TA...T...G....TGGA..........A..C.CT..T................T.T.  7833292
                            \                                                   
                            |                                                   
                            C
10283    2712131     ..A...A..A..T..T.G....A............T...A...........C...T.T.  2712189
10283    7787717     ..A............T.G........T..A.G.GCTA.T..................T.  7787775
10283    8009398         ........T..G.-...........A.CC..T..T............C.....T.  8009344
                                  \                                             
                                  |                                             
                                  T
10283    4512122                       ....A...T....C..CT...A...............T.T.  4512082
10283    13476532                      ........T..A..C..TG.....T............G.T.  13476572
10283    17483918        ...........T.G....A...T..T.........G...........C...      17483968
10283    7628677        .......G......-....A......A.CC..TA.T............C.......  7628732
                                 \                                              
                                 |                                              
                                 T
10283    4760948        .......G.G..TGG...........A.C..GT.A.............C...T.T.  4761005
                                                             \                  
                                                             |                  
                                                            TT
10283    1212544        .......G...CT..........T....CCC..T.-............C...T.T.  1212598
10283    1416800        .........T.CTG............T.C......-............          1416846
10283    9244909        .......G...CTGG.............CC.....-.A.....A........T.T.  9244855
10283    1494974        .......G....G.G.....C......C....TG-.....................  1495028
10283    3770920        .......G...CT.G...........A..C...-.T............C...T.T.  3770974
9769     8279917    T..A.........T..TGG...G....T...TC...CTG.G...........C.T....   8279975
9769     18518034   A..A.......G...CT.G...........G.....TG.CA......A.....C..C.T.  18517975
9769     8322915         ......G....TCA..............C.CTG.T............C...C.T.  8322861
9769     11257207         .....C...C..G...........A.CC.CTG.C...........TC.....T.  11257154
9769     14549717       .......G...CTGG...G.......A..C..TG.T............C.....T.  14549772
9769     7020764         ...........TGA........T....CC..TG.C...T........C.....T.  7020710
9769     11634768       .......G...C..AA..........A.CC.CTA.T..................T.  11634713
9769     9291290         ......G......G........T..TGC...C..TG...............T.T.  9291344
9769     14080981       .......C...-.TG...........A.C.CCT........TG.....C.....TA  14081035
9769     15098843        .........T.TGGTT.........A....CT...G...............T.T.  15098789
9769     17872889                      .............C....G.C............C...T.TA  17872929
9769     12294195        ...A..G...AT.G...........A.C...T...............C....     12294246
9769     904525        ........G....TG..............G...T..CA............         904574
9769     3240737    A..A......AG....GG-...........A.CC.--...............C...TTT.  3240793
9769     8879055                       ..G........A.G.......G................GT.  8879095
9769     8396068    A..A.......G...CTG.A..........A...C..T.-................T.T.  8396010
9769     8545451        .......G....TGG...........A.CC.....-..............G...    8545503
9769     17834832       .......G...C..G...........A..C.--G.T............C...T.T.  17834885
9769     8188649        .......G...CT.G...........A.C.C..T.-................T.T.  8188703
9769     11547188       ...........CTGG...........T.CC...T.-................C.T.  11547242
9769     16860799       .......G...CT.G...........A...C..-.T................T.T.  16860745
9769     15492016       .......G...CT.C.............CCC..-.T............C.....T.  15492070
9769     2457353        .......G....T.G...............C.-..T............C...T.T.  2457407
9769     12731624                       ..........T.C....T.-................T.T.  12731586
9769     18515610                      .............--C........................A  18515650
                                                            \                   
                                                            |                   
                                                           CC
9131     11181943   ATT.C......G..T.TGGT...........CC..CT..AG...............      11181998
9131     2187067    ..TAC........A..TGG...........A.AG.....TG....T.C....C..TT.T.  2187126
9131     12031990    ..A.......G...CTGG...........A.CC.CTG.C............C.....T.  12032048
9131     15903533       .......G....TGGA..........A.C..CTA.T............C.....T.  15903588
9131     17498397                      .............C..CTG.T............C.....T.  17498437
9131     5573115          ...A........G.....C.....A.CC.A....A...............      5573066
9131     6859273        ...........CTGG...........A.C.C..T.-................T.T.  6859327
9131     17452560        ......G...-.TG.............CC....C-....................  17452507
                                                       \                        
                                                       |                        
                                                       C
8960     7661085    AT.........G...CT.G........T..G.CC.CTG.T............C...T.T.  7661026
8960     10903204       .......G.T..T.GA.......T..A.CC..TA.A.................TT.  10903149
8960     9685084         ......G...C..G................ATG.C.A......C..T..T...T.  9685138
8960     1970716          .....G....TGG......T....A....CTG.C............C.....T.  1970663
8960     13779333       .......G....TGG...G.......A.C..CT..T..................T.  13779388
8960     2184903         ......G.....TG...........T..CA.T...G...............T.T.  2184849
8960     1322440          .....GC.....A.T.....C........CT...G...........C...T.T.  1322493
8960     7217469        .......G..-.GTG...........A....CTG.A.................TT.  7217523
8960     15070965                      ...T.........C....G.C...T..............CA  15070925
8960     4625895         ......G...CT.G...........A..C..T...A............         4625848
8960     6108       ..TA.......GG..CT.G...........A....------.................T.  6055
8960     1805304        ..........TCTGG.G...........CC.....-................T.T.  1805358
8960     6812918          .....G....TGA...........A...C....-................T.T.  6812866
8960     7196885        ...........CTGG...........A.CC...-.T..........C.....T.T.  7196939
8960     13612952       ...A...G......A...........A.CCC..-.T................T.T.  13613006
7821     1549050         ......G....TGG..............C.AC...G...........C...T.T.  1548996
7821     474126         ...........CT.GT..........A.....T..A.............         474077
                                                                    \           
                                                                    |           
                                                                    C
4178     216492         .........G.CTG..............CC.CTG.C............C..T..T.  216437
581      25144010   A.TG.......G....TGG....A...T....CC.CC...................      25144065
581      8436336    A.TAC.....AG....TGGA............A..CT........AT.....          8436387
581      10514965   A..A...A...G....TGG...........A.C....G.T............C...T.T.  10515024
581      26928462       ...........CT.GA..........A.C..CTT.C.A..............T...  26928407
581      12876464   ...AA......GG..C..G...........A....CT.CC............C...T.T.  12876523
581      6245480        .......T....T.G.............C..CTG.C............C.T.T.T.  6245425
581      7840448        ............TTAA..........A....CC...G.T...........T.T.TA  7840393
581      34120136       .......G...CT.G...........A.CC.CTG.C.........A......T.T.  34120191
581      8924076         .........TAT.G................CC...A....T..........T.C.  8924022
581      23249763       ............TGG...........A.C..CT..T............C.T..-..  23249709
581      32553834               ..........T............CT.A.A...........C...T...  32553883
                                        \                                       
                                        |                                       
                                       AA
581      36361884   AA.........G....TTG........TG.A.C..CT...............C...      36361828
                          \                                                     
                          |                                                     
                          C
581      19283889       .....A.....C..G.T.........A..C.CT...............          19283842
581      3881872              ......T.A...........A.A...T...AT..............      3881827
581      9535802    T..........G...C..A........T...CC.C..-.C..................T.  9535742
                        \                         \                             
                        |                         |                             
                        A                         A
581      21017204    ..A...........CTGG........T..A..C.G--.T............C.......  21017148
581      19940453       .......G...C..G....A......A...C..T.-............C...T.T.  19940507
581      33210215       .......G....TGG...........A.ACC.-...............C.....T.  33210271
                                                             \                  
                                                             |                  
                                                            CT
581      12368826       .......G...CTGA...........A.C.C....-.A................T.  12368881
                                                    \                           
                                                    |                           
                                                    C
581      17314160        ......G....T.............A.CCC..-.T................T.T.  17314213
581      33303744        ...........T.G.............--C.................C.....T.  33303799
                                        \                   \                   
                                        |                   |                   
                                        G                  CC
581      22244747        ...........TGG..............G..-...............          22244701
                                                  \                             
                                                  |                             
                                                  A
545      830490         .......G....TGG.............CCC..-.T............C...T...  830436
545      1037218        ..........TCTGG..............C...-.T............C...T.T.  1037164
15254    13716599       .......G...CTGG...........A.C..CTG.C..................TA  13716654
15254    33278251       .......G....TGG...........A.GC..T...A...........C...T.T.  33278196
15254    36059226       .......G....T.G...........A.C..CTG.C.T..........C...C.T.  36059281
15254    42433537       .......GG...TGG...........G.C..CTA.T..T.........C.....T.  42433592
15254    23864901        ....A.G....T.G.........C.TC..CCT...................T.T.  23864847
15254    36107999        ...........TGGAT.........A..C.CTT.T............C.......  36107945
15254    31653793        ...........GG-...........A..C..TG.T.C...T............T.  31653740
15254    35619211       ..........TCT.GA.............C.CTG.T.................-T.  35619265
15254    6628009                       ...........A..AC..G.T............C....A..  6628049
15254    20979394                      .............CC.CT...A.T.............T.T.  20979354
15254    23963847       ...A...G....T.G.....C.....A.....TG.C.............C...     23963899
15254    7765581        ....A..G....T.A........T..A.C...T...............C...      7765632
15254    544584                        ...........A.C...T...............C...T...  544624
15254    13345046      ............G..G...........A.CC.CT...............C.....T.  13345104
                                                            \                   
                                                            |                   
                                                           TC
15254    35691557   A.TA.......G...CTGG...........A...C...-C......G...........T.  35691616
                                                    \                           
                                                    |                           
                                                    G
15254    19374189   ..TA.......G......G.............C.C..T...-...T......C.....T.  19374130
                                                    \                           
                                                    |                           
                                                    G
15254    30789615                       ..........A..C..C...................      30789580
15254    7722481        .......G...CT.G...........A.CC.....-.....T..........T.T.  7722535
15254    25970381       .......G....GGA......T......CCC..T.-................T...  25970327
15254    31987045       .......G...C..G...........A.CCC....-............C...T.T.  31986991
15254    33768801       .......G...CTGG.............C.C..T.-................T.T.  33768747
15254    33773687       ...........C..A.............CCC..-.T................      33773737
15254    12528030       ...........CT.G........T..A......-.T..............        12528078
15254    33705051       .......G..T..GG.............C.C..-.T................      33705101
15254    7191511        ...A.......CTGG...........A......-.T............C.T.T.T.  7191565
15254    24433112       ......G....C.GG...........A..C...-.T............C...T.T.  24433166
15254    30980093       .......G...C..G...........G.CCC..-.T............C...T.T.  30980039
15254    35430013       ...........C.GG...........A.CCC..-.T................T.T.  35429959
15254    36950671       .......G...C..A...........A..CC..-.T............C...T.T.  36950617
15254    20732959       .......G...CG.............A.C....T.-............C..C..T.  20733015
                                        \                                       
                                        |                                       
                                       GG
15254    39790024       ..A.........T.G...........A.C....T..-...........C.T...T.  39789969
                                                       \                        
                                                       |                        
                                                       C
15254    29836456      ..T..........T.G.T................T..-...........C...C.T.  29836512
                                                     \                          
                                                     |                          
                                                     C
15254    9620595    A.TA............G.-...........A.C..--.C.................      9620542
                               \                                                
                               |                                                
                               G
15174    8672739         ......G...CTGG...........A.CC..TG.C.........G..C.......  8672793
15174    22927658        ......G...CTGG...........A.CC..TG.C.........G..C.......  22927712
15174    12701725      ........G...CTGG...........A.C..CTA..............C...T...  12701781
15174    6370937        .......G....TGG...........A....CCG.T............C.....T.  6370882
15174    20625856       .......G....TGG...........A....CCG.T............C.....T.  20625801
15174    6395876                       ...........A.CC...G.T............C...T.T.  6395836
15174    20650795                      ...........A.CC...G.T............C...T.T.  20650755
15174    12799133       .......G...CTGG..............CC..T.-............C.....T.  12799187
15174    1946938        .......G..TCT.G...........A.......-C............C.....T.  1946993
                                                    \                           
                                                    |                           
                                                    C
15174    16201857       .......G..TCT.G...........A.......-C............C.....T.  16201912
                                                    \                           
                                                    |                           
                                                    C
15128    948772      ..A.....TCT.T................G..A.CC...G...........C...CAT.  948830
15128    5144668          .....G......G......T..C...AG..C...G...............T.T.  5144721
15128    5114990          .....G......G........T..GC...CCA..G...............T.T.  5115043
15128    3638225         ......G....TGG...........T.....C....A......A...C...      3638175
15128    4596426    A.TAA..........CTGG...........A.C.--....................T.T.  4596367
                                                             \                  
                                                             |                  
                                                            CT
15128    282429      ..A.......G...CTGG...............C....-............          282380
14960    30896      C.TA.......G...CTGGA..........A.C...TG.T..................T.  30955
14960    35002            .....G....T.A...........A.C.GCTA.T............C.....T.  35055
14960    1325209     ..A.......G...CT.G..............CC..GCT................      1325155
14960    1613536        .........T.C..............A.C..C-..............T....C.T.  1613480
                                      \                                         
                                      |                                         
                                     GG
14958    4745460        .......G....TGG....T......A.CC...G.C............C.....TA  4745405
14958    7058364        .......G....TTA......T....A.CC..TG.C...T..............T.  7058309
14958    12150596        .....C....CT.G...........A..C.CTG..............C.A.T.T.  12150650
14958    6773806            ......................A.A...TTG....A....CA......T.TA  6773857
14958    8227914        .......G...CTGG..........CA......G.T............C...T.T.  8227859
14958    6449209        .......G...C.GA...........A.C...................C...T.T.  6449264
14958    6327536     ..A..............G.....G.....A..C.CTA.T............C.T.T.C.  6327477
                               \                                                
                               |                                                
                               G
14958    7123529          ..........TCA......T....A.CC.AT...................T.T.  7123476
14958    10804401       .......G....T.G..............C..T.AA............C...      10804350
14958    11242105                        .........A..C.CTA.C..................T.  11242067
14958    10529245   ..T........G....TGG...........A.C.C..-.T...............       10529192
14958    5297452        .......G......G.............C.C.TT.T...........TC.....T.  5297396
                                                    \                           
                                                    |                           
                                                    C
14958    9223623    ...GC...A..G..T...-...........A..G..T...G...........C...      9223678
                                \                                               
                                |                                               
                                G
14958    425376         .......G...CT.G...........A..CC..T.-................T.T.  425322
14958    9381822        .......G...CTGG.............C.C..T.-................T.T.  9381876
14958    8991232      .........G....GGG.......C...A.C....G.-..................TA  8991289
                                                       \                        
                                                       |                        
                                                       C
14958    18522561       .......G...CT.G..............CC..-.T.......A.........     18522510
14958    6146277         ......G....T.G.....C......CC....---................T.T.  6146328
14950    1729693    A.T........G...C..A...........A.CC.AT..CA...........C...T.T.  1729634
14950    2132505        .......G...CT.G...........A.CC.CTG.C............C.....CT  2132560
14950    1509662    ..TA.......G...CTGG.............CCA..A.C............C.....    1509605
14950    1569971                       .....A....CA..C..T.....................T.  1570011
14950    397451                        ...........A..C.CTG.T................T.T.  397411
14950    1741348                        .......T..A.C...T...............C...T.T.  1741387
14950    1556574       ........G....TGG.............CCC.-..T............C.....T.  1556629
14930    182146         ............G.G.........C.A..C..T.....T........TC.....TA  182201
14902    2668952        .......G...CTGG...........A.C...TG.C............C.....T.  2668897
14902    782363         .......G....TGG............T.A..T...AA..............      782312
14902    1864171        ..........ACAGG...........A.CC.--..T............C.....T.  1864224
14902    1629159        .......G....TGG.............CCC..-.T................T.T.  1629213
14902    893652         .....A.G...C..G........T..A.......C-.A................T.  893597
                                                     \                          
                                                     |                          
                                                     C
14866    1022383     ..A....G..G...CTGA..............C.CTA.T............C.....T.  1022325
14866    1659710          .....G...CTGG.............CC.CTG....................T.  1659763
14866    1294365        .......G..T.T.G......T......CAC.TG..............C.......  1294309
                                                                             \  
                                                                             |  
                                                                             C
14866    1477240                       .............C..CTG.C............C.....T.  1477200
14866    1722781        .......G...CT.A...........A.CC....C-..................T.  1722726
                                                       \                        
                                                       |                        
                                                       C
14839    1343936        .......G.G....GA............C...TG.T...........A..-.T.CA  1343882
14839    299367                 ....T.G...........A.C..AT...............C.....    299412
14827    1625069               .......-...........A....CT...............C...      1625112
14804    15837725   ..TAC..A...G......G...GA...........CTT..G.T...........        15837778
14804    11191670                         .............CT..T..................T.  11191707
14804    18128185       .......G...CTGG..............C...-.T............C...T.T.  18128131
14791    7701361        .....T.G....GGG.T...A..T..A.C...TG..................T.T.  7701306
14791    1279913        .......G...C..G...........A.CC...A.T............C....TG.  1279858
14791    1460883        .......T...CTGG...........A.C..CTG.C..................T.  1460938
14334    800140         .......G...CT.A....A......A....CTG.C.............A..T.CA  800195
14334    274262                        ...........A....CT..T.........A..C.....T.  274222
14178    3071525    A.TCA.....CGG..A..A....A.G.......C..T.G.A.............        3071578
14178    3432573    A.TA.......G...CTGG...........A..C.CTG.T..........G.C.....T.  3432632
14178    3349099        ...........CTGG..............C.CT...A...........C...TTT.  3349154
14178    358135         .......G....TGGA..........A.CC..TG.C............C.....T.  358190
14178    490913         .......G.A..TTA...........A.C..CTA.T............C.....T.  490858
14178    1424846                       ...........A.C....G.C................T.T.  1424886
14167    1643194        .......G....GG-....T......A.G...-...G...........C...T.T.  1643141
14167    2203680        ...........CTGG...........A.C.C....-................T.T.  2203626
14167    3082172        .......G......G.............C.C.-A.T............C...T.T.  3082118
14167    1127377                       ...........A..CC....-................T.T.  1127338
14157    2741799        .......G....T.A...........A.CC.CTG.T..........A.C.....T.  2741744
14157    4822938        ...A...G...CT.G...........A.CC.CTG.C............C.....T.  4822993
14157    1533855         ..........CT.G...T.......A.CC.CT...................T.T.  1533801
14157    2129854                       ...........A.C...TG.C............C.....T.  2129814
14157    6843593        .......G...CT.G...........A..C...G.C..T.........C.....    6843646
14157    278164     ..TA.......G....G.-......T....A..G..TG.T............C.......  278223
                                 \                                              
                                 |                                              
                                 T
14157    4399214          .....G....TG.A.......T....C...T..A................      4399263
14157    5643025        .......GG...T.............A.C.C....-..................TA  5643080
                                                    \                           
                                                    |                           
                                                    C
14157    7108717        .......G....T.G...........A..CC..-.T............C...T.T.  7108663
12121    577980     ..TAA......G...CTGGA.............CC..-.T.............C..T.T.  577922
12121    686024         .......G...CTG..............CCC....-............C...T.T.  686078
12121    886332         .......G..TC..G.............CC...-.T............C...T.T.  886386
12121    1083011        .......G...CTTG...........A..C....C-.................TT.  1082956
                                                       \                        
                                                       |                        
                                                       C
12121    53903          .......G....TGG...........A..C..TA..................T...  53844
                                                       \     \                  
                                                       |     |                  
                                                      GC    CA
10821    6461606        .......G...CT.C........T..A.C..CTG.T..................T.  6461661
10821    3677677         ......G.....GG.T...........C...CT..............C.....T.  3677731
10821    3350407            ...G....TGG.......C........CT...............C...T.T.  3350356
10821    5674987                           .......A....CA...................T.T.  5675023
10821    1407324           ......G..A.G..T.........CC...T...G...........C.....    1407274
10821    154780     A.AA.......G...C..G..............CC..-.T............C...T.T.  154838
10821    3149473        .......G...CTGG..T........A...C..T.-..T.............T.T.  3149527
10821    6723416          .....G...CTGG..............----..C............C.....T.  6723367
10821    1656077        .......G....TGG........T....C.C..-..............A...T.T.  1656023
10821    5233139        .......G...CTGG.....A.......C....G-.................T.T.  5233195
                                                     \                          
                                                     |                          
                                                    CC
10821    4367084        .......G...C..G..............C.--G.C..................T.  4367137
9974     5093359        .......G....TTG...........A.C...T..T............C...G.T.  5093414
9974     280576     ..TA.......G....GG-...........A.CC..TG.C..A.........C.....T.  280634
9974     3577783        .......G....TGG...............C.TG.C............C.....T.  3577839
                                                     \                          
                                                     |                          
                                                     C
9974     6417387        ..........ACT.G...........A.CCC....-................T.T.  6417333
15015    797963         ..C....G...C.CG...........G.C..CT..T..T.........C...T.T.  797908
15015    1119472                       .............G..CTA.C..................T.  1119432
14925    640305     A.T.C.....C.....TGGA...A......A..C.CT...A............         640253
14925    4263057          .....G....T.G...........A.C..CC........T........        4263010
14925    1942576         ......G...CT.G...........A.C......-................T.TA  1942522
                                                       \                        
                                                       |                        
                                                       C
14925    2151065        .......G....TGG.............CC.G--.T............G...C.T.  2151118
14925    264967         .......G....T.G...........-..C.ATG.T................T.T.  264913
14851    7212767        .......G.T..T.G...........A.CC.CAA..............C...T.T.  7212822
14851    7164978        .......G...CTGG...........A....CTG.T...........TC.....T.  7164923
14851    2851738        .......G....TGG...........A.....TG.T.A..........C...G.T.  2851793
14851    12333691       .......G....GG...G........A....CTG.T............C.....T.  12333635
                                 \                                              
                                 |                                              
                                 T
14851    12506787       ...C.......C..G...........A.G...T.C..C..........C...      12506838
14851    6491340            ...G.T....G....A......A..C..C...G...............      6491387
14851    11391658                      ........T..A..CG.T...............C.....T.  11391698
14851    6768564        ...........C..G...........A.C...TG.T............C...T.T.  6768620
                                                                 \              
                                                                 |              
                                                                 C
14851    10534724                       ..........A.....T...G...............      10534759
14851    9228125        .......G...CTGG...........A..CC....-............C...T...  9228179
14851    5769015        ......C....CT.A.............C....-.C............C...T.T.  5768961
14851    8566614        ...........CT.G...........A.CCC..-.T................T.T.  8566668
14851    8188869     ..........GG..-..G...........A.C...T---................T.G.  8188815
14851    3363236              .....CTG............A..C.....-................T.T.  3363284
14847    3419643        .......G...CT.G...........A....CTG.C............C...CTG.  3419698
14847    4021028        ...A.......CTGG.T...........CC.CTG.C............C.....T.  4020973
14847    7969070        .........A.AT.G...........A..C.CT.....T........TC...T...  7969125
14847    2398139         ......G....TGG...........A.CC.CTG.C..................CA  2398193
14847    74274            .....G...CT.....CA......A.CC..T..C............C.....T.  74221
14847    1318222        .......G....T.A...........A..C.CTG.T............C.....T.  1318277
14847    1099328          .........CTGG...........A.C..C.TAA...............TT.T.  1099275
14847    9556865                       ...........A....ACA.T..T.........C.....T.  9556905
14847    912051     ..TA.....A.G....G.-.........C......CTG.T.A................T.  911992
                                 \                                              
                                 |                                              
                                 T
14847    4357802          .....G......CA..........A.AA..C.................        4357755
14844    903507         .....A......TGG...........A.C..CCG.C............C.....TA  903452
14844    6648738        .......G...CT.G.T.........A.CC.CTG.T..................T.  6648683
14844    18318           ......G....T.G.....C.C......C..C...A...........C...T.T.  18372
14844    727402         ............TGG...........A.C..CTG.T............C.....    727349
14844    4817537    A..A.......G...CTGG...C.......A.CC.....-............C.....TA  4817478
                                                       \                        
                                                       |                        
                                                       C
14844    6686169        .......G...C..G...........A.CC.....-............          6686123
14844    5911631        .......G...C.G..............CCC..-.T............C...T.T.  5911685
14801    9261979    AATAC....A........G..T....CT..A....CT...A...........C.....T.  9262038
14801    2909099         ......G.T....GA..........A....CTG.T..............T...T.  2909045
14801    1182018       ............CT.G...........A.CC..TG.T.A..........C.....TA  1182074
14801    6035041        ............TGG...........A....CTG.T................T.T.  6034986
14801    31584276         ...A........G...........A..C.CTG.C...T........A.....TA  31584223
14801    32518798       .......G...C..G.............CA..TG.CA...............      32518849
14801    13695684      ............AT.AT.............C.CT...A.A...........        13695734
14801    17699165       .......G...-.GG......T....A.C...TG.C..................T.  17699111
14801    7318595                       ...........A....CTA.C..................T.  7318555
14801    6600858            .......A.......A.......C.A.CT...A.............        6600903
14801    27326160   A.T.T......G....TGG..........CA.CC.--.....A.........C...G.T.  27326217
14801    6876848          .....--..C..G...........A.AC..C................A..T.T.  6876796
                                                         \                      
                                                         |                      
                                                         T
14801    31372401       .......G...C..G...........A.C.C..T..-A..............T.T.  31372455
14801    26186980       ...A.......C..G.............CCC....-............C...T.T.  26187034
14801    355589         .......G...CTGG...........A.C......-...........T....T.T.  355643
14801    26186592       .......G...C..G.........C...CCC....-............C...T.T.  26186538
14801    27383345       .......G...CTGG...........A.CC.....-................T.T.  27383291
14801    9893021        .......G...CT.G.........AA.....A--.T............C.....T.  9893074
14801    32161669       .............GG...........A.CC....C-............C.....T.  32161614
                                                       \                        
                                                       |                        
                                                       C
14801    20739000      .......C....CTG.............C.....T.-..................TT  20738944
                                                  \                             
                                                  |                             
                                                  A
14801    7807642        .......G....TGG...........A.CC.....-..................    7807589
                                                       \                        
                                                       |                        
                                                       C
14768    628949         ...A...G....TGG...........A.A.GCCA.C..................T.  628894
14768    1772170        .....A......GG-........T....CC..TG.C..................T.  1772224
14768    1600709                       ...........A.C...AG.T..T...............T.  1600669
14768    2888268                       ...........AGC...T...................T.T.  2888228
14768    2361017         ....T.G....T.G.........A....A..T...-...............T.T.  2361070
14224    374905          ......C....T.G.G.........TG.C..CT..A............C..T.T.  374851
14224    462759                 ....T.GA............C...T...G...............T.T.  462711
                                                \                               
                                                |                               
                                                C
14224    88769          .......G...C.GG.............CC...-.T............C...T.T.  88823
14224    402797             ...G...C..GA..........A..C.....-............C.....T.  402746
                                                       \                        
                                                       |                        
                                                       C
14169    1007950        ........G..C.CA.........C.A.CC.CT...............C....TT.  1007895
12957    1475122          ............G....A.....GA.CC.....-................T.T.  1475174
12601    2393092        .......G....TGG.............CCC..-.T............C.....T.  2393038
12601    2140409        .......G...CT.G.............C.--................C.....T.  2140354
                                                            \                   
                                                            |                   
                                                           CC
12146    768215         .......G...CTGG.............C.C....-............C...T.T.  768269
12146    803312         .......G...CTGG.............CCC....-................T.T.  803258
12146    672787         .......G...C.GG.............CCC..-.C............C...T.T.  672841
10787    577147         ............TGG...........A.C..CTG.T............C...T.T.  577202
10787    2940561                       ...........A.C..CTG.C..................T.  2940521
10787    4392596      .........G...............T..A.CC.--G.A............C.......  4392651
10787    4818633        .........AA...G........T..A.C......-............C...T.T.  4818687
8995     9059805        ...........CT.G........T..A.CA.CT...............C.....TC  9059750
8995     1154762       ........G...CTGG...........A.C.G.TG.T............C.....T.  1154818
8995     1609664        ...........C.GG...........A.CC.CTA.T.............C..T.T.  1609609
8995     4345266    T..A.......G...CT.G.............CC...-.T..........C..         4345215
8995     8623578        .......G...CTGG...........G.C..CTG.T......G........-..CT  8623524
8995     1567896    A.TA....A..T......G..........C---.C..-.C............C.....T.  1567951
8995     2126997        .......G...CTGG.............C.C..T.-............C...T.T.  2126943
4595     1028229       ........G...C..G...........A.CC.CTG.C............C.....T.  1028173
4595     836428         .......G...A..G....A.G....A....CTA.T............C.....T.  836373
4595     1347959        .......GG...TGG...........A.C..CTG.C............C.....T.  1348014
4595     124277                        ...........T.C....G.C............C.....T.  124237
4595     2061923        ...A.......C..A....A........C..CT...G...........C....     2061871
4595     1206097                       .....G.....A..C.CT..C............C.....T.  1206137
4595     872268           .........A..G..............C.GC...G...........C..       872220
4595     2181727                      ...............C.CC...G...........C...T..T  2181768
4595     1818745    A.TA........C.....-........T..A.CC.CT...............C...      1818800
                               \                                                
                               |                                                
                               G
4595     909313         .......G...CT.G.............C.C..T.-............C.......  909259
4595     3921448        .......G......G..............CC....-...T...A....C...      3921498
4595     5779664        ....A......CTGG...........T.CC...T.-............C.....T.  5779718
4595     4544155        .......G...CT.G...........A...G..-.T............C...T.T.  4544101
4595     1731418        .......G...CTGG.............CC.....-............C.....T.  1731363
                                                       \                        
                                                       |                        
                                                       C
4595     4727404         ......G..TCT.............A..G.G--.T..................T.  4727456
4595     5484545                       ...............C....-..................T.  5484585
                                                    \                           
                                                    |                           
                                                    C
4595     4424653        ............TGG......T...CA...C....-............C.....T.  4424708
                                                     \                          
                                                     |                          
                                                     C
20       159792         .......G....TGA.............GCC..-.T............C...T...  159846
15397    3614241    A.TGC..A...G..T...G...........A.GC.CT...G.G...............T.  3614300
15397    1685807         ......G....TGG...........A..C.CTA.T...T........C.T...TA  1685753
15397    735028         .......G.T.C.GG.............CC.CTG.T................T.T.  734973
15029    1318471                       .............G...T...G...........C...T.T.  1318511
15029    3747676                       .............G...T...G...........C...T.T.  3747716
15029    1966381        .......G...CTGG..............CC..-.T................T.T.  1966435
15029    2125298        .......G...-.TG..............C...T.-................T.T.  2125351
14945    2436007        ..............GA..........A.CC..TT..A...............      2435956
14802    6120650    AATGC..........CT.A.G..A...T.....G.CTT..G...........C...G.T.  6120591
14802    5321545        ..............G...........A.C..CTT.A............C.....T.  5321600
14802    9610825    A.T............CTGA....A......A..C..TG.C.A..........C.....T.  9610885
                        \                                                       
                        |                                                       
                        A
14802    6414616         ......G......G.............CC..T...G...........C...T.T.  6414562
14802    8029768         ....T....T.GGA...........A..C..C...G...........C.....    8029820
14802    5315049                        ......C.....A...A...AT................T.  5315088
14802    959629                        ...........A.AC..TA..................T...  959669
14802    9105697     ..A.......G...CTGG..............C...-.T............C...T.T.  9105754
14802    3652376        .......G....T.G...........A.C....-.T...........T....T.T.  3652430
14802    1254781        ....G..G...CT.A...........A......-.....T........C...T.T.  1254835
14802    3296479          ..........TGG...........A.....TT..-...........C.....T.  3296425
                                                    \                           
                                                    |                           
                                                   CC
14776    1482224    C..A.G..........T.G...........A.CC.CTG.C...........TC.....T.  1482283
14776    577383         .......G...CTGG...........A....CTG.C............C...T.T.  577328
14776    1769101    ...A.....A.....CTGG...........A.CC..................C.....    1769042
                                                            \                   
                                                            |                   
                                                           TT
14776    3127994    A.TA.......G...CTGG...........A......-.T..............        3128046
14776    2715624    ...A.......G...CTGG.............CCC..-.T............C...      2715570
14776    212624         .......G...CTGG.............CC...T.-................T.T.  212678
14776    640277         .......G...CTGG..............AC....-............C...T.T.  640223
14776    2239385        .......G...CT.G.............CC...G.-............C...T.T.  2239439
14176    897938             ...G....TGG...........A..C..T..C.......A........TTT.  897887
14176    1194197        .......G....TTG...........A....CC..TCA...............     1194145
14176    461009                        ............C....T...A............C....    460971
14176    348062         .......G....T.G...........A.CCC..-.T................T.T.  348008
14176    1017075         ......G...C..G...........A..GC..-..............C...      1017026
14170    2870395    A.T.AT.TCT....A.TTG....T......A..CCCT....A..........C...      2870340
14170    3840470    AGTA.T.....G.G.ATGG..........C...C.CT..TA...............      3840415
14170    2521112         ...G.......TGA...........A.....TG.CA.................    2521060
14170    1294803                       .............C..CTA.T............A.....TA  1294763
14170    4753975                         .........A....CT...............C...T.T.  4754013
14170    3044792     ..A.......G.....CA...........A.CC...A.-............C...T.T.  3044849
14170    2313387        ............TGG...........A..CC..-.T............C...T.T.  2313333
13930    1275442       ........G......G.......C...A.CC.CT...G...........C...T.T.  1275498
13930    612096     A.TA.......G....TGG..............CG.C..-............C...      612042
13930    1451657          .....C....TGG...........G...C.-...G...............      1451705
12757    79623          ............TGG...G.......A.GC...G.C............C.....T.  79678
12757    837322         .......G....T.G.....CT.......CC..T.-................T.T.  837268
12757    868404         .......G...CT.G.............CC...-.T..T.........C...T.T.  868350
12514    11285      A.TGC.........T.TGA................CT.A........C....C...      11230
12514    995039             ..C.....TGG............C....C...G...........C...T.T.  995090
12514    1919373        .......G...C..C....A......A.CC.CT..................       1919423
11648    3463387        .......G...CTGG..C........A..CA.TG.T..................T.  3463442
11648    3129346        .......G...CTGA...........A.CC..TA.T................C.T.  3129291
11648    81198      ..T..TCA...G....TT............A.CC..-...A...........C.T.C.T.  81256
11430    260394     A.TA.A.....G....TGG.........C.AGC..CT..C..................T.  260453
11430    4602793        .....C....T...G...........A.CC.CT..T............C...T.T.  4602738
11430    17428          .......G....T.G.........C.A.C..CTG.T............C.....T.  17373
11430    293561         .......G...CTGG...........A..C...-..............C...T.T.  293507
11430    5612757        .......G...CA.A...........A..C..----............C.....T.  5612808
11013    2857879    A.TA...A...C.T..TGG...........A.CC.CTT..GA..............T.T.  2857938
11013    17386702   T.TA..........T.TGA...G....GC.A.C..CT...A...............      17386647
11013    2517250          .....G....G.G....A......A.C...TG.C............C...C.T.  2517197
11013    5808226                       ...........T.A....GCC................T.T.  5808267
                                                       \                        
                                                       |                        
                                                       G
10319    4242019    A.TA......A....C..G........A..A....CT..T............C...T.T.  4241960
10319    3635630        .......G....T.G...........G.CC..TG.T............C.T.C.T.  3635685
10319    633518         ....G.......TGG...........A.CC...G.T.......A....C...T.T.  633463
10319    2815197        .......G....T.G..........CA.C..CTG.T.............G..C.T.  2815142
10319    3604147    A..............C..A...........AGG.GCTA.T............C...T.T.  3604207
                        \                                                       
                        |                                                       
                        A
10319    4703072        .......G...CA.G......T....A....CTG.C............CC....T.  4703127
10319    4793939        .......G..A.TGG........T..A.CC.CTA.T..................T.  4793994
10319    7335611    ......G....G...C.GG...........T.....TG.C..........C.C.....T.  7335671
                        \                                                       
                        |                                                       
                        A
10319    1711105     ..A.......G....G.-.............AGCCTG.T............C.....T.  1711163
                                  \                                             
                                  |                                             
                                  T
10319    3739706        .......G....TG.........T..A.C.C..T.-................T.T.  3739652
10319    3338126         ......G....TGG...........A......T..-...........C.....TA  3338072
                                                    \                           
                                                    |                           
                                                    C
10319    2794450          .....G.....GG...........A.C....-.T............C...T.T.  2794502
7611     11825240        ...........TGG...........A.C..CTA.C................T.CA  11825186
7611     10415554                      ...........A...GCC..C............C...C.T.  10415594
7611     4081759        ...........CT.G...........A.CC.-.A.-............C...T.T.  4081706
15105    1312195    C.TA...A...G....TTG....A........CCCCT.....T.............T.T.  1312136
15105    2144251                       ...........A....CT...............C...T.T.  2144211
15105    1864512        .......G...CT.G...........AT.CC....-............C.....T.  1864566
14961    1056419          ..........TGG...........A.C..CTG.C............C.....T.  1056472
14956    195529     ..TA...A...G...CTGG.............CC.....-................T.T.  195471
14941    13661824   A..A...........CTGG.....C....GA.C...TG.T..............        13661771
14941    7588459        ...A...T....TG............AGC..CTG.C............C.....T.  7588514
14941    9070915        ............T.A.A.....G...A....ATG.T............C...T.T.  9070970
14941    10416493                      ......A........C.T..C..A...........T.T.T.  10416453
14941    10591030   AT..--.......T.C..G........T..A.A..AT...G...........C...T..   10591087
                      \                                                         
                      |                                                         
                      A
14941    8574806        ............TGG.........C.A.CC..TG.C.................     8574858
14941    3379055    ...A.......G......G...........TCC.G.T...A...........          3379106
14941    7960646                       ....A......A.........................      7960682
14941    4462482        .......G...CTGG....A......A..C.....-................T.T.  4462536
14941    21353507       .....A.G.....CA.A.........G......T.-............C...T.T.  21353453
14941    12721006       .......G...CT......T........CCC.-..T................T.T.  12721060
14941    4913970        ............T.............A...C.T...............          4914020
                                                    \       \                   
                                                    |       |                   
                                                    C      TT
14923    2822237    A..A.......G...CAGG...........A..C..T..T.....T......CA..T.T.  2822178
14923    1509703        ...C...G...C..G...........A.CC.CTG.T............A...T.T.  1509648
14789    1686006         ....A.G....T.GA..........A.C....A.C............C...T.T.  1685952
14789    901290            .........T.G....A........CC.G--.T............C.....T.  901240
14786    7763905                       ...........A.C..CT..C.T..........C.....T.  7763945
14786    7294174        .......G...CT.G........T..A...C....-............C...T.T.  7294228
14786    466219         .......G....T.A...........A.CC...-.T............C...T.T.  466273
14488    795650         ...........CTGGA..........A....CT...A...........C.G.T.T.  795595
14488    226245           ...A.....CT.GC..........T...ACC...A...............TTT.  226192
14488    337579         ....G..G......G....T......A........-............C..       337529
                                                    \                           
                                                    |                           
                                                    C
14197    567127         .......G...CTGG.............C.C..T.-............C...T.T.  567073
14158    455194         .......G...CTGG...........A..C.CT..C............C.....T.  455139

Query_5  2827       GAAAGTAGGGATTAAATGCCTCTTTTCCTTCCCCTTTGGCTGGGAGCCCCATGTGGGACA  2886
14809    8667879    T...                                                          8667876
14809    13675699   T...A.G.....                                                  13675710
14809    32638282   T...T......                                                   32638271
                          \                                                     
                          |                                                     
                          G
14809    21536124   T...A.G.....G...                                              21536139
14809    19356964   T...A.G..........A...                                         19356943
                                  \                                             
                                  |                                             
                                  T
14809    9464367    T...A.......                                                  9464378
14809    14212753   T...A............                                             14212735
                                \                                               
                                |                                               
                               AA
14809    3960341    T...A.GA....                                                  3960352
14809    39072616   C...A.G.....                                                  39072605
14809    12086980   T.........                                                    12086989
14809    15250124   T...A......                                                   15250134
14809    2327001    T...A...                                                      2326994
14809    22611159   T...A...CA.......                                             22611176
                          \                                                     
                          |                                                     
                          G
14809    48953226   T...                                                          48953223
14809    28015836   T...                                                          28015839
14809    45127114   T.............                                                45127129
                          \                                                     
                          |                                                     
                         GA
14809    2449690    T...A.G.....                                                  2449701
14809    17042863   T...A.......                                                  17042852
14809    39485034   C...                                                          39485031
14809    17180503   T...A.G...G...                                                17180490
14809    44988908   A...                                                          44988905
14809    231417     T...                                                          231414
14809    48184012   T...                                                          48184015
14809    25514996   T...                                                          25514999
14809    28265214   T...A...                                                      28265221
14809    4657833    T...                                                          4657830
14809    14311155   T...                                                          14311158
14809    25146460   C...                                                          25146463
14809    27257913   T...                                                          27257916
14809    48198727   T...A.G.....                                                  48198716
14809    18090463   T...AC......                                                  18090452
14809    28174202   T...                                                          28174199
14809    20962461   T...A...                                                      20962454
14769    35172627   T...A.G.A...                                                  35172616
14769    29187282   T...A.G..A..                                                  29187271
14769    1868004    A...A.GT....                                                  1867993
14769    41199847   A...A.GT....                                                  41199836
14769    27246482   T...A.......                                                  27246493
14769    8472836    C.....G.....                                                  8472825
14769    3445696    T...A.G.....                                                  3445707
14769    23415454   T...A.......                                                  23415443
14769    8633377    T.....                                                        8633372
14769    37279525   T...A.---........                                             37279538
14769    26044726   ...                                                           26044724
14769    30871190   ....                                                          30871193
14769    27620907   T...AC........                                                27620894
14769    31000531   T..T.A....G.......                                            31000514
                    \                                                           
                    |                                                           
                    T
14769    20643017   T...A.......                                                  20643028
14769    35063583   T...                                                          35063586
14769    30492478   ....                                                          30492481
14769    16682713   T...A.G.....                                                  16682702
14769    7217401    T...                                                          7217398
14769    25726141   T...                                                          25726138
14769    29126546   T...                                                          29126543
14769    24400299   C...A.G.....                                                  24400310
14769    34873517   T...                                                          34873520
14821    3393378    T.C...G....                                                   3393368
14821    14394383   T...A.......A..                                               14394369
14821    4223261    C.....G.....                                                  4223272
14821    1295232    C...A.G.....                                                  1295221
14821    13432566   T.....G....                                                   13432556
14821    3844480    T.CG..-....A....A..                                           3844463
14821    15283955   T...A......                                                   15283944
                          \                                                     
                          |                                                     
                          G
14821    13009810   T....                                                         13009814
14821    11825976   TT..-.........                                                11825988
14821    15442337   C...AC...A..A..G.....                                         15442317
14821    1285229    T...A..A....A....A...G...                                     1285204
                                  \                                             
                                  |                                             
                                  C
14821    13727565   T...A...                                                      13727572
14821    11863231   T.....G.........                                              11863216
14821    2754017    T...                                                          2754014
14821    2960699    T...A.G.....                                                  2960688
14821    670997     T...                                                          670994
14821    220092     C...                                                          220089
14821    7826770    T...                                                          7826767
14821    13148085   T...                                                          13148088
14821    14219297   T...                                                          14219300
14797    50063644   T...A.-....G...                                               50063631
14797    9536584    T...A.-....G...                                               9536571
14797    64220551   T...A.-....G...                                               64220538
14797    17499848   T...A.GA....                                                  17499859
14797    72183815   T...A.GA....                                                  72183826
14797    453544     T...A.G.....                                                  453533
14797    1897962    T...A.G.....                                                  1897951
14797    9803387    T...A.......                                                  9803376
14797    23864829   T.....T.....                                                  23864840
14797    40342157   T.....G.....                                                  40342146
14797    49307033   T...A.G.....                                                  49307044
14797    55150523   T...A.G.....                                                  55150512
14797    56580783   T...A.G.....                                                  56580772
14797    64487354   T...A.......                                                  64487343
14797    78548796   T.....T.....                                                  78548807
14797    51914004   C.....G.A...                                                  51913993
14797    21790946   C...                                                          21790949
14797    76474913   C...                                                          76474916
14797    11976073   T............                                                 11976059
                           \                                                    
                           |                                                    
                          AG
14797    66660040   T............                                                 66660026
                           \                                                    
                           |                                                    
                          AG
14797    2603738    T..                                                           2603740
14797    57287705   T..                                                           57287707
14797    45526502   C...                                                          45526499
14797    29032092   T...                                                          29032095
14797    83716059   T...                                                          83716062
14797    10672057   T...A.G.....A..                                               10672071
14797    65356024   T...A.G.....A..                                               65356038
14797    8418622    T...A.G.....                                                  8418633
14797    23420059   C...                                                          23420062
14797    63102589   T...A.G.....                                                  63102600
14797    78104026   C...                                                          78104029
14797    20339115   T...A......-...CA......                                       20339094
14797    50166344   T...A......                                                   50166334
14797    75023082   T...A......-...CA......                                       75023061
14797    14691764   ....A.G.A...                                                  14691753
14797    69375731   ....A.G.A...                                                  69375720
14797    20893482   T...A..                                                       20893476
14797    75577449   T...A..                                                       75577443
14797    38325835   T.....-....A...                                               38325848
14797    45738836   T...A......                                                   45738847
                          \                                                     
                          |                                                     
                          G
14797    20239878   T...                                                          20239881
14797    74923845   T...                                                          74923848
14797    38120841   T...A.G.....                                                  38120852
14797    17504501   ....                                                          17504498
14797    21197959   T...                                                          21197956
14797    29664030   T...                                                          29664033
14797    48242688   T...                                                          48242691
14797    72188468   ....                                                          72188465
14797    75881926   T...                                                          75881923
14797    84347997   T...                                                          84348000
14797    2442046    T...A.G.....                                                  2442035
14797    57126013   T...A.G.....                                                  57126002
14797    934393     T...                                                          934390
14797    2628936    T...                                                          2628933
14797    9827338    T...                                                          9827335
14797    51852800   T...                                                          51852803
14797    55627073   T...                                                          55627070
14797    57312903   T...                                                          57312900
14797    64511305   T...                                                          64511302
14797    11758844   T......                                                       11758838
14797    66442811   T......                                                       66442805
9172     7796467    T...A.G.........A..A...                                       7796491
                                \                                               
                                |                                               
                               AA
9172     2653867    T.G.A.G.....                                                  2653878
9172     9983105    T...A.G.....                                                  9983094
9172     1130508    T.....                                                        1130503
4690     3726740    T...A.G....A...G.....                                         3726761
                                  \                                             
                                  |                                             
                                  C
4690     3445807    T...A.G.....                                                  3445796
4690     3241444    ....TA.T....                                                  3241455
4690     6409207    T.....G.A...                                                  6409196
4690     3334548    T...A.......                                                  3334537
4690     48536      T...                                                          48539
4690     2337879    T...A..                                                       2337885
4690     2062662    -....AGA......                                                2062650
4690     1159472    T...                                                          1159475
14817    23656201   T.....G.....                                                  23656190
14817    27655221   ....                                                          27655218
14817    9961474    T...A.......                                                  9961463
14817    10163988   T...A..A...                                                   10163998
14817    2160110    T...A...........                                              2160125
14817    68305528   C...A..A........                                              68305543
14817    60594733   T...A.G.....                                                  60594722
14817    6184856    T...A.GA....                                                  6184867
14817    73946877   T.G.A.......                                                  73946866
14817    58460208   T...A.......                                                  58460197
14817    10687136   T...A...A...                                                  10687147
14817    45831668   T..TA.G.....                                                  45831657
14817    50630393   T...A.G..C..                                                  50630382
14817    3051994    TT..A.......                                                  3052005
14817    18692937   T...A.G.......                                                18692950
14817    57621683   T...........                                                  57621694
14817    72044588   T...A..AA..-...TA...C....                                     72044611
14817    12772506   A...                                                          12772509
14817    4880623    T...A.GA....                                                  4880634
14817    47918737   T.......A...                                                  47918726
14817    33449341   T...A.G.....                                                  33449352
14817    60276120   T...A.-....A...                                               60276107
14817    29846555   A...                                                          29846558
14817    20809732   T...                                                          20809735
14817    1548731    T...                                                          1548728
14817    55524653   T...                                                          55524656
14817    7072804    T....AG.......                                                7072819
                        \                                                       
                        |                                                       
                       AT
14817    19070158   T..............                                               19070144
14817    4930724    T...A....A..                                                  4930713
14817    59408478   .G..                                                          59408481
14817    59085932   T...A..A..                                                    59085941
14817    15715224   T...                                                          15715221
14817    12460359   T.....                                                        12460354
14817    9469275    ......                                                        9469270
14817    57562159   T...A.G.....                                                  57562170
14817    3446957    T...                                                          3446960
14817    11366039   T...                                                          11366042
14817    26291725   T...                                                          26291728
14817    65588138   T...                                                          65588135
14817    11128749   T..........                                                   11128759
14811    11497217   T...A.G......                                                 11497205
14811    87454880   T...A.G......                                                 87454868
14811    416579     T...A....A...                                                 416591
14811    76374242   T...A....A...                                                 76374254
14811    42640112   T...A.G.....                                                  42640123
14811    62201652   T...A.......                                                  62201641
14811    33484714   T...A.......                                                  33484703
14811    39859025   ....A.GT....                                                  39859014
14811    24024908   T...A.G.A...                                                  24024919
14811    99982571   T...A.G.A...                                                  99982582
14811    27493499   T...A.G...G..                                                 27493511
14811    39810363   T...A.-....A...                                               39810376
14811    52053461   T.....                                                        52053466
14811    103451162  T...A.G...G..                                                 103451174
14811    4083365    T...                                                          4083368
14811    80041028   T...                                                          80041031
14811    26083646   C...T........                                                 26083634
14811    102041309  C...T........                                                 102041297
14811    44264568   T...AC......                                                  44264579
14811    40299041   T...A.....                                                    40299032
14811    12803105   T...A.......                                                  12803116
14811    17490204   T...A.......                                                  17490215
14811    18605696   T...A.......                                                  18605707
14811    54938954   ....A.G.....                                                  54938965
14811    69290257   A...A.G.....                                                  69290246
14811    88760768   T...A.......                                                  88760779
14811    93447867   T...A.......                                                  93447878
14811    94563359   T...A.......                                                  94563370
14811    12276909   T...A.-.....                                                  12276899
14811    88234572   T...A.-.....                                                  88234562
14811    75373682   T..                                                           75373680
14811    40226690   T...A.G.....A...                                              40226675
14811    62573202   T..GA.G.....                                                  62573191
14811    56544178   T...                                                          56544181
14811    11723229   ....                                                          11723226
14811    12856822   T...A.G.....A...                                              12856837
14811    42149561   T...                                                          42149564
14811    43931317   T...A..                                                       43931323
14811    49947981   T...                                                          49947984
14811    68195771   T...                                                          68195768
14811    87680892   ....                                                          87680889
14811    88814485   T...A.G.....A...                                              88814500
14811    38967691   T...                                                          38967694
14811    40488349   T...                                                          40488352
14811    44938269   ....                                                          44938272
14811    51485140   T...                                                          51485137
14811    68726741   ....                                                          68726738
14811    55185291   T...A.G.....                                                  55185280
14811    12908731   T.....                                                        12908726
14811    36128339   T...A.G.....                                                  36128350
14811    88866394   T.....                                                        88866389
14811    46081794   T...                                                          46081791
14778    19241188   T...A...........                                              19241203
14778    17396726   T...A...A.....                                                17396713
14778    8203607    T...A.G.....                                                  8203618
14778    66941299   T...A.G.....                                                  66941310
14778    1375347    T.....G.....                                                  1375336
14778    13723661   T...A....                                                     13723669
14778    20230322   T...A.G.....                                                  20230311
14778    20376065   T...A.G.....                                                  20376076
14778    22196424   T...A.......                                                  22196413
14778    41692741   T...A.G.....                                                  41692730
14778    46773353   T...A.......                                                  46773342
14778    60113039   T.....G.....                                                  60113028
14778    58603354   T...                                                          58603357
14778    2076291    T...AC......                                                  2076302
14778    60813983   T...AC......                                                  60813994
14778    2051793    C....A.....                                                   2051803
14778    19738766   T...A..A..                                                    19738775
14778    60789485   C....A.....                                                   60789495
14778    58591151   ..C....                                                       58591145
14778    13556618   T...                                                          13556615
14778    53526884   A...                                                          53526881
14778    22139499   T...--.....                                                   22139491
14778    39233801   T....AG.......                                                39233816
                        \                                                       
                        |                                                       
                       AT
14778    44570527   T...                                                          44570530
14778    52739508   T...                                                          52739511
14778    2764743    T...                                                          2764740
14778    13927929   C...                                                          13927926
14778    61502435   T...                                                          61502432
14778    51874565   A...A.G.......                                                51874578
14778    39696619   T...A....T..                                                  39696608
14778    21789099   T...T..A..                                                    21789108
14778    51993505   T...A.G.....                                                  51993516
14778    55376308   T.....G....                                                   55376298
14778    21467244   T...                                                          21467247
14778    34627978   T...A.G.....A...                                              34627993
14778    8588938    T...                                                          8588941
14778    36574170   T...A.G..C......                                              36574155
14778    67326630   T...                                                          67326633
14778    25725417   T.....                                                        25725422
14778    12621858   ....A..                                                       12621852
14778    34804406   T...                                                          34804409
14778    37850866   T...                                                          37850863
14778    56750318   C...                                                          56750315
14778    57694099   T...A..                                                       57694093
14778    26225403   T...A.G.....                                                  26225414
14778    41964776   T...A.G.....                                                  41964787
14778    49510356   T...A.G.....                                                  49510345
14778    11225252   T...A.....                                                    11225261
14778    19523943   T...                                                          19523940
10393    6963090    T...A.......                                                  6963079
10393    5378507    T.........-....                                               5378520
10393    3442885    T...........                                                  3442896
10393    286946     ....A.......                                                  286935
10393    8741964    T.....G....                                                   8741954
10393    5508128    T...                                                          5508131
10393    1035585    T...                                                          1035582
1286     15578416   T...A.G...                                                    15578425
1286     1712480    T...                                                          1712483
1286     1633414    T...A.G.....                                                  1633425
1286     1693288    T...A.GA....                                                  1693277
1286     13546958   T...A.G.....                                                  13546947
1286     14692866   T...A.G.....                                                  14692877
1286     15190001   T...A.G.....                                                  15189990
1286     775833     T..TT.G.....                                                  775844
1286     14517130   T...A......                                                   14517141
                          \                                                     
                          |                                                     
                          G
1286     12345271   T....AG.......                                                12345256
                        \                                                       
                        |                                                       
                       AT
1286     3304160    T...                                                          3304157
1286     7937056    T...                                                          7937053
1286     12592280   T...A.........                                                12592293
1286     15109528   T...A...T...                                                  15109517
1286     13663539   TG....G.A...                                                  13663550
1286     1215065    T...A......                                                   1215055
1286     9271907    T.....-..A.A....                                              9271921
1286     3602350    ....                                                          3602353
1286     1821109    T...                                                          1821106
1286     12620857   T...                                                          12620854
1286     6345014    T.......                                                      6345007
1286     17935444   T...A..A....                                                  17935433
1286     13659844   T.....-....A...TA..A...A..                                    13659820
1286     5056419    T...A.G.....                                                  5056430
1286     5539405    T...A.......                                                  5539416
1286     6270747    T...                                                          6270750
1286     17911998   T...                                                          17912001
1286     2854105    C...                                                          2854102
1286     4143687    T...                                                          4143684
1286     10766648   T...                                                          10766645
1286     13598678   T...A..T..                                                    13598669
1286     19657574   T.........G.....                                              19657557
                          \                                                     
                          |                                                     
                         GA
576      1830431    T...A.......                                                  1830420
576      13274123   T...A.G.....                                                  13274134
576      13328968   T...A.G.....                                                  13328957
576      26408764   T.....G.....                                                  26408775
576      10819868   T...A.G.....                                                  10819857
576      16452011   T...A.G.....                                                  16452000
576      29376735   T...A.G.....                                                  29376746
576      22816834   T...A....A..                                                  22816823
576      21851098   T...A.....                                                    21851107
576      21301080   T...                                                          21301083
576      22079958   A.......A..                                                   22079968
576      26125787   T...                                                          26125790
576      11948398   ....                                                          11948401
576      14964801   T...A.G.....                                                  14964812
576      18556299   T...A.-....A...                                               18556312
576      24434253   T...A..                                                       24434247
576      3600645    T.....                                                        3600640
576      11978327   T...A.G.....                                                  11978338
576      26344728   T...                                                          26344725
576      3787354    T...                                                          3787357
576      22763969   T...A.......                                                  22763980
576      11969379   T...                                                          11969376
576      31462818   T...                                                          31462821
14862    30152071   T.....                                                        30152076
14862    19988543   T...A.G.....C.....G..                                         19988564
                                  \                                             
                                  |                                             
                                  C
14862    8544938    T...A....A..                                                  8544949
14862    24040410   T...A.G.....                                                  24040399
14862    31347480   T...A.G.....                                                  31347469
14862    9499568    T...A..A....                                                  9499557
14862    11784233   T...A.......                                                  11784222
14862    10394435   T...A.....                                                    10394426
14862    9928999    A...A.-....A...                                               9929012
14862    10400941   A.....                                                        10400946
14862    4207363    T...                                                          4207366
14862    2713719    T...A.G.....                                                  2713708
14862    32171930   T...A.G.....                                                  32171941
14862    2348477    ....A....C..                                                  2348488
14862    39648619   T...A.......                                                  39648630
14862    22907880   T...                                                          22907883
14862    21428317   T...........                                                  21428328
14862    5213299    T...                                                          5213296
14862    14233312   T......                                                       14233306
14862    302478     T...                                                          302475
14862    27973192   T.....                                                        27973197
14862    39512430   T...                                                          39512433
14862    28751636   T...A.G.A...                                                  28751647
14862    32400341   T...A.G.....                                                  32400352
14838    6104718    T...A.G.....                                                  6104729
14838    5919097    .........A..                                                  5919108
14838    4541952    T...A.G.....                                                  4541963
14838    6361003    T.....G.A...                                                  6360992
14838    5689650    T.....                                                        5689645
14829    36893842   T...A..A...                                                   36893852
14829    28842953   C...A..                                                       28842947
14829    53461581   T...                                                          53461584
14829    10697543   T...A.G.....                                                  10697532
14829    11939712   T...T.G.....                                                  11939723
14829    13664491   T...A.G.....                                                  13664480
14829    21665600   T...A.TT....                                                  21665589
14829    35557971   T...A.G.....                                                  35557960
14829    9735462    T......A...                                                   9735472
14829    50804588   T...A.......                                                  50804577
14829    39162762   T...A.-....A...                                               39162775
14829    15279976   T...                                                          15279973
14829    22736234   A....AG...........                                            22736216
                        \                                                       
                        |                                                       
                        T
14829    48996025   T.....-...G....                                               48996038
14829    28135790   T...A.......                                                  28135801
14829    33911561   T.....G.A........                                             33911578
                                \                                               
                                |                                               
                                A
14829    1548154    T...                                                          1548151
14829    10954294   C...                                                          10954291
14829    38697409   T...A.......                                                  38697398
14829    49243133   T...                                                          49243130
14829    53273505   T...A....A....                                                53273492
14829    33641755   T...                                                          33641758
14829    36024229   T...                                                          36024226
14829    48753056   T...                                                          48753059
14829    16470195   T...                                                          16470192
14829    29442005   T...                                                          29442008
14829    27644685   C........A..                                                  27644696
14829    27755706   T.....-....C..                                                27755694
14829    28607929   T...A.G.....                                                  28607918
14781    4868345    T...C.G.....                                                  4868356
14781    3465007    T...                                                          3465004
14781    3631602    T...A.......                                                  3631613
14781    184726     T...A.G.....                                                  184737
14771    16008516   .C.......                                                     16008524
14771    16992933   T...A.......                                                  16992922
14771    13846741   T...A.G.A...                                                  13846752
14771    15552944   T...A.G.....                                                  15552933
14771    16634129   T...AC......                                                  16634140
14771    35115661   T...A.G.....                                                  35115650
14771    33408959   A...A.G....                                                   33408969
14771    22598235   T...A.G...                                                    22598244
14771    26289426   T...T.......                                                  26289415
14771    887051     T...                                                          887048
14771    33787315   T...A..A....A....A....                                        33787293
                                  \                                             
                                  |                                             
                                  T
14771    6008258    T...A.G.....                                                  6008269
14771    14038329   ....--..A....-G....A......                                    14038307
14771    21342232   T.........                                                    21342223
14771    2930062    T...                                                          2930059
14771    8122199    T...                                                          8122202
14771    25340987   ....                                                          25340984
14771    1337891    C...A.G.....                                                  1337880
14771    1250851    T...A.G.....                                                  1250840
14771    1866950    T...                                                          1866953
14771    3809617    ....A..                                                       3809611
14771    3901121    T...A.G.....                                                  3901132
14771    14887053   T...                                                          14887050
14771    38252399   T...                                                          38252396
14771    9683445    T...                                                          9683442
579      15548769   T...A....A..                                                  15548780
579      13658010   T..T.A.......                                                 13657998
579      5178584    T...                                                          5178587
579      6945124    T...A.G.....                                                  6945113
579      29189922   C...A.G.......                                                29189909
579      4291448    T...A.G.....                                                  4291437
579      7098863    T...A.......                                                  7098874
579      20149960   T...A...A...                                                  20149971
579      26096440   A...A.G.....                                                  26096429
579      4203910    T...A.....T....                                               4203893
                          \                                                     
                          |                                                     
                        TAG
579      3094826    T...                                                          3094829
579      28167534   T...                                                          28167531
579      28897064   T...AC..A...A...                                              28897079
579      5744088    T...A.G........TA..A..--.A....A.AGGG.T.T..T....A...AA..A..T.  5744147
                                \                                               
                                |                                               
                               CA
579      13537904   T...........                                                  13537893
579      28878609   T...A.T.....                                                  28878598
579      30563415   T...A.G...........                                            30563395
                              \                                                 
                              |                                                 
                            GTA
579      30990650   ....                                                          30990653
579      19657139   C...A..                                                       19657145
579      17627275   T.....G.....                                                  17627286
579      1003735    T...                                                          1003732
579      19574875   ....                                                          19574878
579      29906344   T...A.G.....                                                  29906355
579      17689275   T...                                                          17689272
579      25176549   T...A.T.A...                                                  25176538
579      4381132    T...                                                          4381129
579      14504194   T...                                                          14504197
579      22541999   T...A.G.....                                                  22542010
579      12738058   T...                                                          12738055
579      27878377   T...                                                          27878380
579      7611494    A...A.......                                                  7611483
579      22265113   ....A....A..                                                  22265124
579      9753479    T...A.G.....                                                  9753490
579      29079286   T...                                                          29079289
579      5921446    T...                                                          5921443
14944    21738271   T...A.G...........                                            21738290
                                \                                               
                                |                                               
                               AA
14944    4467966    T...........                                                  4467955
14944    4755052    T...AC......                                                  4755063
14944    4212279    T...A.G.....                                                  4212290
14944    25582107   T...A.G.....                                                  25582096
14944    10885057   C...A.......                                                  10885046
14944    6085566    T...A..                                                       6085560
14944    2620366    T...-.......                                                  2620376
14944    29170182   T...-.......                                                  29170192
14944    13773161   T...A...T...A....                                             13773177
14944    25389047   T.....G.....                                                  25389058
14944    23523733   T...........                                                  23523744
14944    18691967   T...                                                          18691970
14944    24584772   ....                                                          24584769
14944    25528004   T...A.G........                                               25527988
                              \                                                 
                              |                                                 
                             GT
14944    11634791   T...                                                          11634794
14944    24377015   T...                                                          24377018
14944    24572697   T...                                                          24572700
14944    25305385   T...                                                          25305388
14944    14625232   ....A.G.....                                                  14625243
14944    421246     C...A.G.....                                                  421257
14944    26971062   C...A.G.....                                                  26971073
14944    6186674    T...                                                          6186671
14767    23083197   T...A...A...                                                  23083208
14767    20820658   T...                                                          20820661
14767    22216320   T...A.G.....                                                  22216309
14767    24682422   T...A......                                                   24682432
14767    11437760   T...........A....A....                                        11437782
                                  \                                             
                                  |                                             
                                  T
14767    14133795   C...A...A...                                                  14133806
14767    22976494   T...A.G.....                                                  22976483
14767    23778779   T...A.G.....                                                  23778768
14767    27525598   T...A..T....                                                  27525587
14767    23309992   T...A.G.A...                                                  23309981
14767    23411811   T.....                                                        23411816
14767    15852960   T...A........                                                 15852947
                           \                                                    
                           |                                                    
                           T
14767    9559790    T...A......G..                                                9559804
                          \                                                     
                          |                                                     
                          G
14767    21781430   ....                                                          21781427
14767    2653380    T...                                                          2653377
14767    3779476    T...                                                          3779473
14767    14406820   T...                                                          14406823
14767    21659782   T...A.G.....A....                                             21659798
14767    22235668   T...                                                          22235665
14767    32679537   T...                                                          32679534
14767    33805633   T...                                                          33805630
14767    10256785   A...T......                                                   10256795
14767    20853975   T..TA.G.....                                                  20853986
14767    2325906    C...A.G.....                                                  2325917
14767    15251753   T...A.......                                                  15251742
14767    18018140   T...A.G.....                                                  18018129
14767    32352063   C...A.G.....                                                  32352074
14767    2655863    T...........                                                  2655874
14767    32682020   T...........                                                  32682031
14767    2979154    C...                                                          2979151
14767    33005311   C...                                                          33005308
14767    15671654   T.....GA....                                                  15671665
14767    17702982   T...                                                          17702979
14767    28267679   T...                                                          28267676
14767    17908608   T...                                                          17908611
14767    19493085   ....A.......                                                  19493074
                    \                                                           
                    |                                                           
                    TA
14767    2407042    T...A...........                                              2407027
14767    32433199   T...A...........                                              32433184
14767    2741103    T...A.....                                                    2741094
14767    32767260   T...A.....                                                    32767251
14767    24001562   T...                                                          24001565
14767    25608756   T...                                                          25608753
14767    10974099   T.....                                                        10974104
14767    2624088    T...                                                          2624091
14767    2951195    T...                                                          2951198
14767    15234215   T...                                                          15234218
14767    17273258   T...                                                          17273255
14767    19190035   T...                                                          19190038
14767    32650245   T...                                                          32650248
14767    32977352   T...                                                          32977355
14767    17481874   TT....G.....                                                  17481863
14767    28597174   A............                                                 28597187
                        \                                                       
                        |                                                       
                        T
9823     1546040    T...A.G.A...                                                  1546029
9823     1273891    T...A.G.....                                                  1273880
9823     7914807    T...A....A..                                                  7914796
9823     9424529    A.....G..                                                     9424537
9823     8742665    ....-.......                                                  8742675
9823     4369244    T...A.G.........                                              4369229
9823     2033665    T...A.......                                                  2033676
9823     11089428   T...A.......                                                  11089417
9823     8562072    T...A.G.....                                                  8562083
9823     1437883    T...A..A..-....                                               1437896
9823     6487565    T...                                                          6487568
9823     8079967    T...                                                          8079970
9823     8599301    T...A..                                                       8599295
9823     2520002    T.....G.....                                                  2519991
9823     2345458    T...                                                          2345461
9823     1554792    T...A.G.....                                                  1554803
7343     1951596    T.......                                                      1951588
                       \                                                        
                       |                                                        
                       G
7343     2613941    T...A.G.....                                                  2613952
7343     2044712    T...                                                          2044709
5658     20936125   T...A.TA....                                                  20936114
5658     24962166   T...A.G.....A...                                              24962181
5658     18021930   C...A.G.....                                                  18021919
5658     24595000   T.....G.....                                                  24594989
5658     20027936   T...A.......                                                  20027925
5658     21755453   T...A...T...                                                  21755464
5658     24209933   T...A.G.....                                                  24209944
5658     15483101   T...A.G.....                                                  15483112
5658     22462191   T...A..T..                                                    22462200
5658     1177510    T.......                                                      1177517
5658     16323399   T...A.G.....                                                  16323388
5658     17562737   T...                                                          17562734
5658     22442350   C...A.G....                                                   22442360
5658     7005919    T...........                                                  7005908
5658     23044440   T...A..A....                                                  23044429
5658     24957282   T...A.G.....                                                  24957271
5658     3354537    T...                                                          3354534
5658     24917818   T...........                                                  24917807
5658     11004808   T...A.G.....                                                  11004797
5658     22207472   T...A....A..A....A...                                         22207493
                                  \                                             
                                  |                                             
                                  T
5658     18015923   T...                                                          18015920
5658     2861000    T...A.G...G.A........                                         2861021
                                  \                                             
                                  |                                             
                                  T
5658     17048964   T...                                                          17048967
5658     22153013   T...                                                          22153010
5658     17568664   C...A.GA....                                                  17568653
5658     3182011    T...                                                          3182014
5658     62231      T...                                                          62228
1418     2782613    T...                                                          2782616
1418     11451115   T...............                                              11451100
1418     5246716    T...C.G.....                                                  5246727
1418     21093982   T...A.T.....                                                  21093993
1418     21475423   T...........                                                  21475434
1418     131209     C...A.G.....                                                  131220
1418     8255897    .........                                                     8255905
                    \                                                           
                    |                                                           
                    T
1418     26171552   T.....                                                        26171547
1418     22653033   T...                                                          22653036
1418     6323856    T...A.........                                                6323842
                          \                                                     
                          |                                                     
                          G
1418     18486108   T...A.G.....                                                  18486119
1418     30076912   T........A..                                                  30076923
1418     22893876   T...A.G...                                                    22893867
1418     8295343    T.....                                                        8295338
1418     13361549   T...A...........                                              13361534
1418     8738008    T...                                                          8738011
1418     6709659    T...                                                          6709662
1418     21958097   T...                                                          21958094
1418     29767707   T...                                                          29767710
1418     3775207    T...                                                          3775204
1418     22927591   T...                                                          22927594
1418     19192812   C...A.G....                                                   19192822
748      24937179   T......                                                       24937185
748      19698523   ....A.G.....                                                  19698534
748      9369266    T...T.G.........                                              9369281
748      11314325   C...A......A...                                               11314339
748      26869320   T...A.G......                                                 26869332
748      25617125   T...A.G.....                                                  25617136
748      19541340   T...A.......                                                  19541351
748      14310961   C...TG....                                                    14310952
748      23173948   T...A.G.....                                                  23173937
748      17544690   T...A.G.....                                                  17544679
748      25409698   T.........                                                    25409708
                          \                                                     
                          |                                                     
                          G
748      23796595   C...                                                          23796592
748      21272262   T...........                                                  21272273
748      10796927   T...A.G.....                                                  10796916
748      18617957   T...                                                          18617954
748      1510353    T...A.G...                                                    1510344
748      4257795    T...A...........A...C..                                       4257819
                                \                                               
                                |                                               
                               AA
748      4631252    T...                                                          4631255
748      9790669    T...                                                          9790672
748      25345947   ....                                                          25345944
748      8721609    T...                                                          8721606
748      2939390    T...A.G.....                                                  2939401
748      23457869   T...                                                          23457872
748      14572936   A...                                                          14572939
14934    7411921    T...A......                                                   7411932
                          \                                                     
                          |                                                     
                          G
14934    795452     T...A.G.....                                                  795463
14934    4971346    T...A.G.....                                                  4971357
14934    5342049    T...                                                          5342052
14934    3044673    T...........                                                  3044662
14934    3686940    C...                                                          3686943
14934    5842003    T...A.......A....                                             5842019
14934    1151405    T...A.G.....                                                  1151394
14934    3155545    T...A.......                                                  3155556
14934    4166876    T...                                                          4166873
14934    2918132    ....A.G....                                                   2918142
14934    4187952    T...                                                          4187955
14934    6553850    T...                                                          6553853
14934    7082739    T...                                                          7082742
14934    7254289    T.....G....                                                   7254279
14832    4676803    T...A.T.....                                                  4676814
14832    4618745    T...A.G.....                                                  4618756
14832    6353313    T...                                                          6353316
14832    6077777    T...A.G.....                                                  6077766
14832    3036031    T...A........                                                 3036045
                           \                                                    
                           |                                                    
                          AG
14812    14124770   ............                                                  14124759
14812    420156     C...CG..C.....                                                420143
14812    12650432   T...A.G.....                                                  12650443
14812    29458454   T.....-.A..A...TA..A........                                  29458427
                                           \                                    
                                           |                                    
                                           A
14812    12963934   T...A.......                                                  12963945
14812    3806465    T...A.......                                                  3806454
14812    11221288   ..C.A.G.....                                                  11221277
14812    13372554   T...A.......                                                  13372543
14812    13584571   T...A.......                                                  13584582
14812    35163320   T...A.GA....                                                  35163309
14812    14147730   T...                                                          14147727
14812    27991696   T...A..                                                       27991702
14812    7018190    T.......C...                                                  7018201
14812    28532292   T...A.......                                                  28532303
14812    22736591   .....A...........                                             22736573
                        \                                                       
                        |                                                       
                       AT
14812    11538299   T...                                                          11538296
14812    23824420   T...A..A.........                                             23824436
14812    9924064    T...                                                          9924061
14812    11561267   T.....G.....                                                  11561256
14812    30291969   T...A..                                                       30291975
14812    161683     C...                                                          161686
14812    27627833   T...                                                          27627836
14812    16193795   T...                                                          16193792
14812    17577464   T...                                                          17577461
14812    22996948   T...                                                          22996951
14806    11984812   T....A........                                                11984797
                        \                                                       
                        |                                                       
                       AT
14806    49760823   T...--.....                                                   49760831
14806    20702915   T...A.G.....                                                  20702904
14806    24964556   T...A.G.....C...                                              24964571
14806    30228950   T...A.G.....A....                                             30228966
14806    26103526   T...                                                          26103523
14806    39350656   T...A.........                                                39350669
14806    46583221   T...A.G.....                                                  46583210
14806    29951819   T...A.G.A...                                                  29951830
14806    35617577   T...T....A..                                                  35617566
14806    42222581   T...A...A...                                                  42222570
14806    34641759   T...A.G.....                                                  34641748
14806    35916829   T...A......                                                   35916839
14806    20523327   ......                                                        20523322
14806    3014099    C...A......                                                   3014110
                          \                                                     
                          |                                                     
                          G
14806    17758347   T...A.-....A...                                               17758334
14806    56258400   C...A......                                                   56258411
                          \                                                     
                          |                                                     
                          G
14806    3338473    T...                                                          3338470
14806    56582774   T...                                                          56582771
14806    22977437   T...A.G.....                                                  22977448
14806    51858677   T...A.G.....A...                                              51858662
14806    4642351    T...A.........                                                4642338
14806    57886652   T...A.........                                                57886639
14806    27899139   C...A.G......                                                 27899127
14806    23971909   T..                                                           23971911
14806    42701407   T...A.G.....                                                  42701418
14806    125573     T...AA...A..                                                  125562
14806    53369874   T...AA...A..                                                  53369863
14806    9176301    ....A.G.....A....                                             9176285
14806    62420602   ....A.G.....A....                                             62420586
14806    1013354    T...                                                          1013351
14806    54257655   T...                                                          54257652
14806    24326953   T...                                                          24326950
14806    27752736   T...                                                          27752733
14806    44324720   T...                                                          44324717
14806    45169479   ....                                                          45169482
14806    46564110   T.....                                                        46564105
14806    53001322   T...                                                          53001325
14806    1795486    T...                                                          1795489
14806    7394536    T...                                                          7394533
14806    25039851   T...                                                          25039848
14806    55039787   T...                                                          55039790
14806    60638837   T...                                                          60638834
14806    10135657   T...A.......                                                  10135646
14806    63379958   T...A.......                                                  63379947
14806    20118747   T..GA.G.....                                                  20118758
14806    20231867   T...                                                          20231864
14806    46312195   T...                                                          46312198
14806    31851914   T...T....                                                     31851922
14803    11497910   T...                                                          11497907
14803    13832994   T...A......                                                   13833005
                          \                                                     
                          |                                                     
                          G
14803    12152355   T.....                                                        12152350
14803    2341643    ....A.G.....                                                  2341654
14803    11535504   ....                                                          11535507
14803    12773257   T...                                                          12773260
14803    13473510   C...                                                          13473513
14803    10689277   T...                                                          10689274
14803    10717190   T...                                                          10717193
14803    13523870   T...                                                          13523873
14803    11132641   T...A.-....A...                                               11132628
14798    14748897   T...A.G.....                                                  14748886
14798    15028263   T...A..A....                                                  15028274
14798    41178368   T...A.-....A...                                               41178355
14798    7272100    T...A.......                                                  7272111
14798    24760436   T...........                                                  24760447
14798    50760460   T...A.......                                                  50760471
14798    354012     T...A.GA....                                                  354023
14798    11319908   T...A.G.....                                                  11319919
14798    26309793   T...A.GA....                                                  26309782
14798    29648723   T...A.G.....                                                  29648734
14798    31091693   T...AC......                                                  31091682
14798    43842372   T...A.GA....                                                  43842383
14798    54808268   T...A.G.....                                                  54808279
14798    1819791    ....A.G.....                                                  1819780
14798    13128100   C...A.....                                                    13128109
14798    38765638   T...A.G...                                                    38765647
14798    45308151   ....A.G.....                                                  45308140
14798    16839797   T...C.G.....                                                  16839786
14798    33519174   T...                                                          33519177
14798    27793844   T...                                                          27793847
14798    23124514   T...--.....G.T...                                             23124500
14798    33414744   T...A.G.....                                                  33414755
14798    4343043    T...A.GA...A...                                               4343057
14798    47831403   T...A.GA...A...                                               47831417
14798    36656981   T...                                                          36656984
14798    7130722    T...A.G.....                                                  7130711
14798    50619082   T...A.G.....                                                  50619071
14798    23969911   ....TG....G..                                                 23969923
                    \                                                           
                    |                                                           
                    T
14798    12872359   T...A.G.....G...                                              12872344
14798    18195401   A...........                                                  18195412
14798    14694371   T...                                                          14694368
14798    25487773   T...                                                          25487776
14798    23081169   T.T.A.......                                                  23081180
14798    21070105   T...A..                                                       21070111
14798    25681108   T.....G.....                                                  25681097
14798    26458002   T...A.G.....                                                  26458013
14798    11351216   T...                                                          11351219
14798    11582527   T...A..                                                       11582533
14798    31301870   T...                                                          31301867
14798    37885797   T...                                                          37885800
14798    54839576   T...                                                          54839579
14798    55070887   T...A..                                                       55070893
14798    29622020   T...A.G.....                                                  29622009
14798    31371988   T...C.......                                                  31371999
14798    452064     T...A.....                                                    452073
14798    5898678    T...                                                          5898675
14798    43940424   T...A.....                                                    43940433
14798    49387038   T...                                                          49387035
14793    20193993   ....A.G.....                                                  20193982
14793    15927723   T...                                                          15927726
14793    24036986   T...                                                          24036983
14793    20139341   T...                                                          20139338
14793    23236332   T...A.......                                                  23236321
14793    14908161   T...A.G.....                                                  14908150
14793    2327362    T...A.......                                                  2327373
14793    16153567   T...                                                          16153570
14793    6797375    T...                                                          6797372
14793    3244321    T...                                                          3244318
14793    9626110    T...A..                                                       9626116
14793    14967880   T...                                                          14967877
14793    19643833   T...                                                          19643836
14793    19692995   C........                                                     19692987
14793    22327690   T...                                                          22327693
14793    24234862   ....                                                          24234865
14793    23850163   T...A.G.....G...........                                      23850187
                                  \                                             
                                  |                                             
                                  T
14793    18245298   T...                                                          18245301
14793    18503590   ....                                                          18503593
14793    6964736    T...                                                          6964739
14790    42581780   T...A.G.....                                                  42581791
14790    52620161   T...A..T..                                                    52620170
14790    75171691   T...A...A...A...                                              75171706
14790    27548837   T...A.GA....A...                                              27548852
14790    81285282   T...A.......                                                  81285271
14790    24012387   T...A.G.....                                                  24012398
14790    67240624   T...AC......                                                  67240635
14790    47134382   T...A.......                                                  47134371
14790    78074973   T...A.G.....                                                  78074984
14790    69109844   T...A.G....                                                   69109854
14790    62327311   T...                                                          62327308
14790    66142493   ......GA....                                                  66142482
14790    73970280   T...                                                          73970277
14790    2753433    T...                                                          2753430
14790    66741317   T...A.G.......                                                66741304
14790    43582047   T...A..A..-....TA..A..A...A....                               43582018
14790    27511624   T...........                                                  27511613
14790    69466794   T.....-....A..T...-..A........A..                             69466764
14790    79126418   T...A.G.....                                                  79126407
14790    2914127    T...                                                          2914130
14790    75357638   T...A.......                                                  75357627
14790    1395134    T...                                                          1395131
14790    38904293   T...A.G.....                                                  38904282
14790    26779574   T...A..A....G...                                              26779589
14790    500927     T...                                                          500924
14790    74164556   T...A.GA....                                                  74164545
14790    473518     T...                                                          473521
14790    893420     T...                                                          893423
14790    49180171   T...                                                          49180168
14790    51571809   T...A.G.....                                                  51571820
14790    70191559   T...A.......                                                  70191570
14790    712283     C...                                                          712280
14790    24705185   ....                                                          24705188
14790    24921220   T...                                                          24921223
14790    27319942   T...                                                          27319939
14790    49814048   TC.....                                                       49814054
14790    65046922   T...                                                          65046919
14790    41880715   T.....G..A..                                                  41880726
14790    51447909   T...A.G...                                                    51447900
14790    25321963   T...                                                          25321960
14783    26346067   T...A....                                                     26346059
14783    9197872    T...A..........                                               9197858
14783    5261434    T...A.......                                                  5261423
14783    5419456    T..GA.G.....                                                  5419445
14783    16101501   T...A.......                                                  16101512
14783    31792877   T.T.........                                                  31792888
14783    4016597    C...A.G.....                                                  4016586
14783    13710244   T...A.G...                                                    13710253
14783    3552266    T...A.........                                                3552281
                          \                                                     
                          |                                                     
                         AA
14783    28932048   T...                                                          28932045
14783    2645000    T...                                                          2644997
14783    13564104   T...A.G......T..                                              13564119
14783    13553391   C...                                                          13553394
14783    825796     T...A.......                                                  825785
14783    25463216   TC..A.......                                                  25463227
14783    27270647   T...A.......                                                  27270636
14783    4432034    ....                                                          4432031
14783    5513512    ....                                                          5513509
14783    5744481    T...                                                          5744484
14783    20797213   T...A.......                                                  20797202
14783    7993737    T...A............CT...C.....                                  7993767
                                \  \                                            
                                |  |                                            
                               AA  T
14783    661843     T...                                                          661846
14783    2064902    T...A..                                                       2064896
14783    11988430   T...                                                          11988427
14783    5296412    T...A.G.....                                                  5296401
10979    1255460    T...A.G.....                                                  1255471
10979    1393001    T...A....                                                     1393009
10979    6770360    T.....GT....A....A...                                         6770381
                                  \                                             
                                  |                                             
                                  T
10979    249808     T...                                                          249805
10979    460373     T...                                                          460376
10979    7127865    T...A.-.A.....                                                7127853
7283     25096737   T...A.G.....                                                  25096726
7283     22291031   T...A.G....                                                   22291021
7283     22233608   TT..A........                                                 22233596
7283     14936707   T....C...A..                                                  14936718
7283     22083991   T...A.......                                                  22084002
7283     5603330    T...A.-........                                               5603317
7283     15070945   T...T.G...                                                    15070954
7283     12566095   T...A.G........                                               12566109
7283     10654051   T....C......                                                  10654062
7283     5669010    T.......                                                      5669002
                      \                                                         
                      |                                                         
                      G
7283     15658219   T...A.G.....A....--A......AT.....                             15658188
                                  \                                             
                                  |                                             
                                  G
7283     6508383    ....                                                          6508386
7283     12553256   T...                                                          12553253
7283     14214340   T...                                                          14214343
7283     16166546   T...AA......                                                  16166557
7283     21246099   T...                                                          21246102
5285     9761751    T...A............                                             9761767
5285     14677090   T.....G.C...                                                  14677101
5285     13098128   T.......A....                                                 13098140
5285     7530011    T...A.G.....                                                  7530000
5285     10900314   T...A.G.....                                                  10900303
5285     5163368    TG....G.....                                                  5163379
5285     5920907    T...A..A....                                                  5920896
5285     17180384   T...A.G.....                                                  17180373
5285     14736132   T...A.....                                                    14736141
5285     10415323   T...A.-.....                                                  10415333
5285     12800297   T...                                                          12800294
5285     3167292    T...A.G.........                                              3167277
5285     8024949    T...A...AA.....T..                                            8024931
                          \                                                     
                          |                                                     
                          G
5285     16028556   T...                                                          16028559
5285     7563030    ....                                                          7563027
5285     1062535    T...                                                          1062532
5285     2791752    T...A.......                                                  2791763
5285     10345149   T...                                                          10345146
5285     13954631   T...                                                          13954634
5285     14501469   T...                                                          14501466
5285     17238289   T...                                                          17238286
5285     5991914    T...                                                          5991917
5285     541012     ....A.G.....                                                  541023
5285     14482924   ....                                                          14482927
4576     3810463    T...A.G..A..                                                  3810452
4576     205356     T...A.G.....                                                  205345
4576     1066893    C...                                                          1066890
14881    279289     .......                                                       279295
14881    1484135    T.....G..A..                                                  1484124
14881    1114078    ....A.G.....                                                  1114089
14873    18089057   T...A.G.....A....                                             18089041
14873    4724494    T...A.G.A...                                                  4724505
14873    1640674    T...                                                          1640671
14873    2986454    T...A.......                                                  2986443
14873    17718202   T....A..........                                              17718185
                        \                                                       
                        |                                                       
                       AT
14873    19288698   T.....                                                        19288703
14873    9264003    A...                                                          9264000
14873    2606677    T...A.G.....                                                  2606666
14873    3836144    T.....                                                        3836149
14873    761322     T...                                                          761319
14873    1237972    T...                                                          1237969
14873    1861066    ....                                                          1861069
14873    994996     T...                                                          994993
14873    6023173    T...                                                          6023170
14873    16128814   T...                                                          16128811
14873    18359753   T...                                                          18359756
14873    13332860   T...A.G....                                                   13332850
14873    5523972    C...A...                                                      5523979
14824    12034546   T...A.......                                                  12034557
14824    5268801    T...                                                          5268798
14824    11087213   ....A..AA....                                                 11087201
14824    6665078    T...A.......                                                  6665067
14824    5713548    T...                                                          5713545
14824    1674756    T...                                                          1674753
14824    2020292    TGT.........                                                  2020281
14824    6998329    T...A..                                                       6998335
14824    972654     T...                                                          972651
14824    8249763    T...A..                                                       8249757
14824    8340365    T...                                                          8340362
14815    1096396    ....A.G....                                                   1096406
14815    24194726   T...A.G.....                                                  24194715
14815    5446398    T...A.G.....                                                  5446409
14815    10570882   T...A.G.....A.......                                          10570902
                                  \                                             
                                  |                                             
                                  T
14815    15952180   C...A.....                                                    15952171
14815    2040073    ....A.......                                                  2040062
14815    14402057   T...                                                          14402060
14815    23484192   T...                                                          23484195
14815    25018141   T...A....C....                                                25018128
14815    8824730    T...AC......                                                  8824741
14815    5418835    C...A.G.....                                                  5418824
14815    3559619    T...A.G.....                                                  3559630
14815    23636772   T...                                                          23636775
14815    10734066   T...                                                          10734069
14777    2508804    T...A....A..                                                  2508793
14777    25684882   T........T..G...                                              25684897
14777    16659231   T...A.G...                                                    16659222
14777    13562011   T...A.G.....                                                  13562000
14777    37013295   T...A.G.....                                                  37013284
14777    481116     T...A.G.....                                                  481127
14777    6330226    T...A.G.A...                                                  6330237
14777    10967658   T...A..A....                                                  10967647
14777    16852378   T...A.G.....                                                  16852367
14777    18152664   T...A.G.....                                                  18152675
14777    19588319   T...A..A....                                                  19588330
14777    51947637   T...A.......                                                  51947648
14777    55670654   T...A.......                                                  55670643
14777    55969363   T...A.G.....                                                  55969352
14777    61248442   T...A.G..T..                                                  61248431
14777    47408517   T...A..A..                                                    47408508
14777    63613134   T...A.......                                                  63613145
14777    12043427   T...A..                                                       12043421
14777    46083035   T...                                                          46083032
14777    45578077   T...                                                          45578080
14777    11981549   T...A.G......T.G.....                                         11981570
                                \                                               
                                |                                               
                                A
14777    2176522    T...A.G.....                                                  2176533
14777    2277532    T...A.G.....                                                  2277543
14777    29741112   T...A.......                                                  29741123
14777    24477412   A...A..                                                       24477406
14777    3010551    T.....-....A...                                               3010538
14777    35959854   T.....G.....A...                                              35959869
14777    43312615   T...A.G.........                                              43312600
14777    54451116   T...                                                          54451119
14777    3016802    T...A.G.....                                                  3016791
14777    4126600    T...                                                          4126597
14777    19069005   T...                                                          19069002
14777    46546650   T...                                                          46546653
14777    48975614   T...                                                          48975617
14777    53568850   T...                                                          53568847
14777    57218646   ....                                                          57218643
14777    47127560   T...A.G..........                                             47127542
                                \                                               
                                |                                               
                               AA
14777    51687259   T...A.G.....                                                  51687270
14777    61264032   T...                                                          61264035
14777    6795077    ....A.G.....                                                  6795088
14777    27551752   T.....G.....                                                  27551741
14777    17219319   T................                                             17219337
                                \                                               
                                |                                               
                               AA
14777    20385323   ....                                                          20385320
14777    49769866   T...-.T....A...                                               49769879
14171    1251620    T...A.G....C..                                                1251633
14171    2719976    T...                                                          2719973
14171    1005421    T...                                                          1005418
14171    2785614    C...A.-....A...                                               2785627
14171    1339404    T...A.T.....                                                  1339415
14171    737048     T...A.......                                                  737037
14171    1757583    T...                                                          1757580
14171    2459810    T...                                                          2459813
14166    1150261    ....A.G..C.G...                                               1150275
14166    705324     T...A.G.....                                                  705313
14166    2215101    T...A.G.....                                                  2215090
9834     19481292   T...A.G.....                                                  19481303
9834     304564     T...                                                          304567
9834     340237     T...                                                          340240
9834     16552630   TT....GA....                                                  16552641
9834     17930500   C..........                                                   17930511
                          \                                                     
                          |                                                     
                          G
9834     22664912   T...                                                          22664915
9834     24346069   T...                                                          24346066
9834     27875510   T...                                                          27875507
9834     17572658   T....C......                                                  17572647
9834     25553982   T...A.......                                                  25553993
9834     11468206   T...                                                          11468209
9834     5049383    T...                                                          5049386
9834     12602170   T.....G......                                                 12602182
9834     26751687   T.....                                                        26751682
9834     19245492   T...AC.....                                                   19245502
9834     5352942    ......                                                        5352937
9204     48962305   T...........                                                  48962316
9204     39445014   T.....G.....                                                  39445003
9204     27856602   T...A.G.....C...                                              27856587
9204     21337961   T...A.G.....                                                  21337972
9204     21961638   T.....G.....                                                  21961627
9204     50619360   ....A.G.....                                                  50619349
9204     15924159   T...A....A..                                                  15924170
9204     20417681   T...A.T.A...                                                  20417692
9204     20854734   T...A.G.....                                                  20854745
9204     43683936   T...A.G.A...                                                  43683947
9204     54737821   T...A.G.....                                                  54737832
9204     57065525   T...A.GA.....                                                 57065537
9204     62491668   T...A.T.T...                                                  62491679
9204     52355447   T...A.G.A...                                                  52355436
9204     48080961   T...A.G...                                                    48080970
9204     63155063   T...A..A...                                                   63155073
9204     1095005    .C.G.......C.....                                             1095021
                    \                                                           
                    |                                                           
                    TAACT
9204     42387933   C...-.G....A...                                               42387946
9204     58835671   AG...........                                                 58835657
                          \                                                     
                          |                                                     
                         GA
9204     532646     T.........                                                    532636
                          \                                                     
                          |                                                     
                          G
9204     30397502   T...A......G..                                                30397488
                          \                                                     
                          |                                                     
                          G
9204     57174615   T.........G..G..                                              57174632
                        \                                                       
                        |                                                       
                       AC
9204     30938815   ....                                                          30938818
9204     60994626   T...                                                          60994629
9204     63325296   A...--.....                                                   63325304
9204     2530340    T...A.G.....                                                  2530351
9204     47919602   T..G....T...                                                  47919591
9204     39267514   T...A.T.....                                                  39267525
9204     58912934   T...A.G.......                                                58912921
                    \                                                           
                    |                                                           
                    T
9204     30415208   T...A..                                                       30415214
9204     64412356   T...A..................                                       64412381
                          \   \      \                                          
                          |   |      |                                          
                          G   T      G
9204     30528985   T...A...A.........                                            30528967
                          \                                                     
                          |                                                     
                          A
9204     9423342    T...                                                          9423345
9204     38348199   T...A.G.....                                                  38348188
9204     50038784   C...A....                                                     50038792
9204     64872873   ....A.......A...                                              64872858
9204     19147382   T...                                                          19147385
9204     427646     T...                                                          427643
9204     13908801   T...                                                          13908798
9204     14610329   T...                                                          14610332
9204     25085531   T...                                                          25085528
9204     27448004   T...                                                          27448007
9204     28001537   T...                                                          28001540
9204     55845364   T...                                                          55845361
9204     61452086   T...                                                          61452089
9204     63456333   T...                                                          63456330
9204     15395212   T...A.T.....                                                  15395223
9204     1429153    T...                                                          1429150
9204     54715942   T...                                                          54715945
9204     48948691   T...                                                          48948694
15410    645853     T...                                                          645856
15410    660397     T...A.-....A...                                               660410
14931    9925900    ....T.....G.......                                            9925919
                    \     \       \                                             
                    |     |       |                                             
                    T     A       G
14931    2775556    T...A.G.A...                                                  2775545
14931    16423180   T...A.G.A...                                                  16423169
14931    9201003    T...A....T..                                                  9200992
14931    7538068    T...A.G.....                                                  7538079
14931    11335031   T...AC....                                                    11335040
14931    819353     C...A.G.......                                                819366
14931    7617340    T...A.G.....                                                  7617351
14931    12093850   ....A.G.T...                                                  12093861
14931    12912308   T...A.G.....                                                  12912297
14931    14466977   C...A.G.......                                                14466990
14931    7304633    T...                                                          7304630
14931    4807990    A....A.....A...                                               4808007
                        \                                                       
                        |                                                       
                      ATG
14931    4486275    T...                                                          4486278
14931    3942278    ......G.A...                                                  3942289
14931    5255312    T...                                                          5255315
14931    2014209    T...C...A..                                                   2014219
14931    10434422   T...                                                          10434419
14931    15661833   T...C...A..                                                   15661843
14931    2975192    C...A..                                                       2975186
14931    16622816   C...A..                                                       16622810
14931    3060658    T...                                                          3060661
14931    5190069    T...                                                          5190066
14931    7498343    T...........                                                  7498354
14931    10225495   T...                                                          10225498
14931    16708282   T...                                                          16708285
14931    1478569    T...                                                          1478572
14931    1493655    T...                                                          1493658
14931    12250209   T...                                                          12250206
14931    15126193   T...                                                          15126196
14931    15141279   T...                                                          15141282
14931    7348186    T...                                                          7348183
14931    8485538    .....G..                                                      8485545
                    \                                                           
                    |                                                           
                    T
14931    9021137    T...                                                          9021140
14931    6738212    T...A.G.....                                                  6738223
14931    3237585    T...A.G....A...CA......                                       3237561
                              \                                                 
                              |                                                 
                             TT
14931    6393108    T...A.G.....                                                  6393119
14931    16885209   T...A.G....A...CA......                                       16885185
                              \                                                 
                              |                                                 
                             TT
14892    6974761    T...                                                          6974758
14892    4266330    T...A.G....                                                   4266320
14892    1400056    T...A.-......                                                 1400045
14892    4653585    TG..A.......                                                  4653574
14892    827135     T...                                                          827138
14892    2041608    T...                                                          2041611
14840    13181959   A..GA.G.....A...                                              13181974
14840    14367260   T...A.......                                                  14367249
14840    5536916    T...A.G.....                                                  5536905
14840    14936600   .G..A.......                                                  14936611
14840    19038091   T...A.G.....                                                  19038102
14840    32248304   T...A.G.....                                                  32248315
14840    22489373   T...A.......                                                  22489362
14840    29294891   T...A...                                                      29294898
14840    30177045   T...A..                                                       30177039
14840    35943331   A...A..                                                       35943325
14840    8329788    T...A...                                                      8329781
14840    13002569   T...                                                          13002572
14840    44995753   T...A.......A...                                              44995738
14840    7423221    T...A.G.....                                                  7423232
14840    12329924   T...A...A...                                                  12329935
14840    1416629    T...A.......                                                  1416640
14840    472757     T.........                                                    472766
14840    36532751   T...A...                                                      36532758
14840    38616484   T.....-.....                                                  38616474
14840    26209546   T...                                                          26209543
14840    38064294   T...A.G.....                                                  38064305
14840    37801712   T...A.......                                                  37801723
14840    14056914   T...                                                          14056917
14840    17825144   T...A..                                                       17825138
14840    22599975   T...                                                          22599972
14840    6322356    T...                                                          6322359
14840    20596224   T...                                                          20596221
14831    56479339   T...A.G...G...                                                56479352
14831    8978869    T...A.G....A...                                               8978855
14831    72676447   T...A.G....A...                                               72676433
14831    54745191   T.....G.....                                                  54745180
14831    32647796   T...A.G.A...                                                  32647785
14831    37749644   T...A.......                                                  37749633
14831    46211847   T...A.G.....                                                  46211836
14831    54917027   T...A.G.....                                                  54917016
14831    54879632   T.....G.....                                                  54879621
14831    17705162   T...A.G.....                                                  17705151
14831    50952019   T...A......                                                   50952009
14831    36962091   T...A.G...                                                    36962082
14831    8508392    T...A..                                                       8508386
14831    72205970   T...A..                                                       72205964
14831    46141752   T...                                                          46141749
14831    26433087   T...A..A..                                                    26433096
14831    10926467   ....                                                          10926470
14831    74624045   ....                                                          74624048
14831    8588920    T.......A...A.T..C...                                         8588900
14831    72286498   T.......A...A.T..C...                                         72286478
14831    50500046   T...                                                          50500043
14831    16639071   T...A.G............A...A..A..                                 16639101
                                  \  \                                          
                                  |  |                                          
                                  C  A
14831    57936523   ....T.....T..G..                                              57936539
                    \     \                                                     
                    |     |                                                     
                    T     C
14831    50550962   T.......A...                                                  50550951
14831    7482159    ....                                                          7482156
14831    71179737   ....                                                          71179734
14831    42307644   T...A.G.....                                                  42307655
14831    337599     ..                                                            337600
14831    11889351   T...........                                                  11889362
14831    64035177   ..                                                            64035178
14831    75586929   T...........                                                  75586940
14831    5873811    T...........                                                  5873822
14831    69571389   T...........                                                  69571400
14831    9375489    T...A.....G...                                                9375475
                          \                                                     
                          |                                                     
                          G
14831    73073067   T...A.....G...                                                73073053
                          \                                                     
                          |                                                     
                          G
14831    50928550   T...A........                                                 50928563
                          \                                                     
                          |                                                     
                          G
14831    7856466    T...                                                          7856469
14831    71554044   T...                                                          71554047
14831    19515710   T...                                                          19515713
14831    58388964   T...A.G.....                                                  58388975
14831    47810313   T....C......                                                  47810302
14831    44788816   T...                                                          44788819
14831    19675217   T...                                                          19675220
14831    38691365   T...                                                          38691362
14831    51511475   T...                                                          51511478
14831    60413197   T...                                                          60413200
14831    37422357   T...                                                          37422354
14831    60603172   T...                                                          60603169
14831    11795377   T...A.G.A...                                                  11795388
14831    75492955   T...A.G.A...                                                  75492966
14831    39432305   T...A.G....                                                   39432315
14810    8758613    T...A.G.....                                                  8758602
14810    893928     C...A.G.....A...                                              893913
14810    14065256   C...A.......A...                                              14065271
14810    17404176   C...A.G.....A...                                              17404161
14810    9220024    T.....G.......                                                9220037
14810    362039     T...A..A..                                                    362048
14810    16872287   T...A..A..                                                    16872296
14810    6291393    T...A..A....                                                  6291404
14810    6914697    T...A.G.....                                                  6914708
14810    9896273    T..G..G.....                                                  9896262
14810    11826847   T...A...T...                                                  11826858
14810    16487391   T.....GA....                                                  16487402
14810    7509021    T...A....A..                                                  7509010
14810    2423134    T...                                                          2423137
14810    9673599    T...                                                          9673596
14810    18933382   T...                                                          18933385
14810    13429176   C...A..A.....                                                 13429164
14810    13987281   T...A.GA....                                                  13987270
14810    10768787   C...C.G.....                                                  10768798
14810    385091     T...A..                                                       385085
14810    2184126    T...                                                          2184123
14810    10490350   T...                                                          10490353
14810    14855787   ....                                                          14855790
14810    16895339   T...A..                                                       16895333
14810    18694374   T...                                                          18694371
14810    2619736    C...                                                          2619733
14810    9941743    T...                                                          9941740
14810    19129984   C...                                                          19129981
14810    10117914   T...                                                          10117917
14810    10688649   T...--.....                                                   10688641
14810    13835344   T...A.G.....                                                  13835333
14792    2127096    ....A....T..                                                  2127107
14792    19696406   T...A.G.....                                                  19696417
14792    706592     T...A.G.....                                                  706603
14792    3807994    C...A.G.A...                                                  3808005
14792    12316976   T..GA.G.....                                                  12316987
14792    15820794   C...A.G.....                                                  15820783
14792    19154214   T...A.G.....                                                  19154225
14792    19962087   T.....GA....                                                  19962098
14792    3841684    C...A.......                                                  3841695
14792    10168896   T.....GA....                                                  10168885
14792    15714703   T...                                                          15714700
14792    18801740   T...A..A......                                                18801753
14792    24370856   T...A.-....A...CA..A...                                       24370877
14792    19830736   T...A.-..C.A.T...........                                     19830713
14792    16349592   T.....T.....A....AA.........                                  16349562
                                  \        \                                    
                                  |        |                                    
                                  T       AC
14792    6467475    T.....G.....A....A.T..A...                                    6467449
                                  \                                             
                                  |                                             
                                  T
14792    1620797    T...A.G.....                                                  1620808
14792    4260467    C...-......A...                                               4260480
14792    13847327   T.......A...                                                  13847338
14792    11717701   T...A.......                                                  11717689
                          \                                                     
                          |                                                     
                          A
14792    20119352   T...                                                          20119355
14792    3840590    T...                                                          3840593
14792    14341872   T...AC.......                                                 14341860
14792    4468678    T...                                                          4468675
14792    14409134   T...                                                          14409137
14788    26337302   T...AC..A...A....A...                                         26337281
                                  \                                             
                                  |                                             
                                  T
14788    14063091   T...                                                          14063094
14788    4291709    T...                                                          4291706
14788    19257564   T.....G.....                                                  19257575
14788    16719854   T...........                                                  16719865
14788    26150564   T...A.G.....                                                  26150575
14788    17379646   T...A.G.....                                                  17379657
14788    18015689   T...A.G.....                                                  18015678
14788    18141634   T...A.G.A...                                                  18141645
14788    22923604   T...A.......                                                  22923615
14788    24244182   T...A.G.....                                                  24244171
14788    25359006   T...A.G....                                                   25358996
14788    7224188    C...A.G.A...                                                  7224199
14788    18378813   ....A.G.....                                                  18378802
14788    1891600    T...A.-....A...                                               1891587
14788    22477610   T...A..                                                       22477604
14788    1459156    C.....-....A.....                                             1459141
14788    22864989   ....                                                          22864986
14788    3055445    T...A......--.....                                            3055430
14788    21915329   T...                                                          21915332
14788    4931275    T.....                                                        4931270
14788    3551567    T...                                                          3551564
14788    20599956   ....A.G.........                                              20599971
14788    5413755    T.....G..                                                     5413763
14788    4608389    T...A..A....                                                  4608400
14788    24236818   T...A.......                                                  24236807
14788    20050691   T...                                                          20050694
14788    575229     ....                                                          575226
14788    5439459    T...                                                          5439462
14788    14854351   ....                                                          14854354
14788    27121659   T...                                                          27121656
14785    26989858   T...A.G.....A.T..A....                                        26989837
14785    2508423    T.....G.....                                                  2508434
14785    35177558   T.....G.....                                                  35177569
14785    15091731   T...A.G.....                                                  15091742
14785    24531761   T...A.......                                                  24531772
14785    47760866   T...A.G.....                                                  47760877
14785    17848457   T...A.......                                                  17848468
14785    50517592   T...A.......                                                  50517603
14785    22295355   T...A..A...                                                   22295345
14785    54964490   T...A..A...                                                   54964480
14785    14359234   ....                                                          14359237
14785    47028369   ....                                                          47028372
14785    1359874    T...A..                                                       1359880
14785    34029009   T...A..                                                       34029015
14785    16618063   T...A..A..                                                    16618054
14785    49287198   T...A..A..                                                    49287189
14785    29875525   T...                                                          29875522
14785    7923320    T...A.......                                                  7923333
                          \                                                     
                          |                                                     
                         AA
14785    40592455   T...A.......                                                  40592468
                          \                                                     
                          |                                                     
                         AA
14785    13926687   A.....G.....                                                  13926698
14785    46595822   A.....G.....                                                  46595833
14785    16930156   T...A.......                                                  16930167
14785    49599291   T...A.......                                                  49599302
14785    1264059    T...A.GA.......                                               1264073
14785    33933194   T...A.GA.......                                               33933208
14785    15238238   C...                                                          15238241
14785    47907373   C...                                                          47907376
14785    1565695    T...A.G.....                                                  1565684
14785    34234830   T...A.G.....                                                  34234819
14785    2836344    T.....                                                        2836339
14785    35505479   T.....                                                        35505474
14785    3334449    ....                                                          3334452
14785    10139159   T...                                                          10139162
14785    17224034   T...                                                          17224031
14785    29468585   ....                                                          29468588
14785    36003584   ....                                                          36003587
14785    42808294   T...                                                          42808297
14785    49893169   T...                                                          49893166
14785    29169328   ....-...A...                                                  29169318
14785    18531144   T.........                                                    18531135
14785    51200279   T.........                                                    51200270
14784    13201917   T...A.GT....                                                  13201928
14784    8361529    T...A.G...G...                                                8361516
14784    14070050   T...A.G.........                                              14070065
14784    15098259   ......G..A..C.T...                                            15098242
14784    600792     T...A.G.....                                                  600781
14784    2322589    T...A.G.....                                                  2322578
14784    2935520    T...A....                                                     2935528
14784    15722138   ....-...A.....                                                15722126
14784    3416376    ......                                                        3416381
14784    11311425   T...A..                                                       11311431
14784    6575061    T...                                                          6575058
14784    8785415    T...A.G.....                                                  8785404
14784    12748921   T...                                                          12748924
14784    15397512   T.....G.A.......                                              15397527
14784    14980633   T...                                                          14980636
14784    4041760    T...                                                          4041763
14784    5957008    T...                                                          5957011
14784    13282963   C...                                                          13282960
14784    14282643   T...A.......                                                  14282654
14784    8746117    T...                                                          8746114
14784    8987032    T...                                                          8987029
14784    15566340   T...                                                          15566337
14780    14899997   T...A.G.....                                                  14900008
14780    39385752   T...A.G.....                                                  39385763
14780    11537912   T...A..A....                                                  11537901
14780    36023667   T...A..A....                                                  36023656
14780    9114112    C...A.G.....                                                  9114101
14780    33599867   C...A.G.....                                                  33599856
14780    10649199   T...A.......A........A.......                                 10649169
                                \          \                                    
                                |          |                                    
                                G          A
14780    11592332   T...                                                          11592329
14780    35134954   T...A.......A........A.......                                 35134924
                                \          \                                    
                                |          |                                    
                                G          A
14780    36078087   T...                                                          36078084
14780    3574482    T...                                                          3574485
14780    28060237   T...                                                          28060240
14780    8768686    T...                                                          8768683
14780    33254441   T...                                                          33254438
14774    6741880    T...A.G.....                                                  6741891
14774    10691839   T...AC......                                                  10691850
14774    3296296    C...A.G.....                                                  3296307
14774    16151233   A...A.GA....                                                  16151222
14774    8798077    C.....                                                        8798072
14774    13069843   T...                                                          13069840
14774    5179081    C...A..A....                                                  5179092
14774    5990908    T...A.GA....                                                  5990919
14774    6560126    T...........                                                  6560137
14774    7204480    T.....G.....                                                  7204469
14774    3786240    T...........                                                  3786251
14774    15245297   T...A.-....A....                                              15245311
14774    13361013   T...                                                          13361016
14774    7335497    T...A.G.....                                                  7335486
14774    3273193    T...                                                          3273190
14774    1814150    T...A.G.....                                                  1814161
14774    1243048    T...                                                          1243051
14774    7003987    T...                                                          7003990
14774    13982509   T...                                                          13982512
14774    783827     T...                                                          783824
14774    13491910   T...........                                                  13491899
14734    1818297    T...AC......                                                  1818286
14734    3314848    T...AG......                                                  3314859
14734    2542027    T.....T.....                                                  2542038
14734    3204170    T...A.G....                                                   3204180
14734    1136572    T...                                                          1136575
14734    1696980    T...                                                          1696983
10768    4025767    C...A............T..                                          4025746
                                \                                               
                                |                                               
                               AA
10768    3319481    T...A.G.......                                                3319468
10768    799983     T...A...A...                                                  799994
10768    3612126    T...                                                          3612123
10768    347396     T...                                                          347393
10768    3090190    T......A...                                                   3090180
10768    1452776    T...A.T......                                                 1452788
9993     793713     T...A.......                                                  793702
9993     6466936    .....A.....                                                   6466926
                    \                                                           
                    |                                                           
                    T
9993     7409093    T...A......                                                   7409103
9993     5978107    T...                                                          5978104
9993     1927756    T...A.GA....                                                  1927767
9993     6283930    T...                                                          6283927
9993     18865      C...                                                          18862
9993     1951100    A...                                                          1951103
9993     2307793    T...A.G.....                                                  2307804
9993     4430025    ....A.GA....                                                  4430036
9993     5423873    C...A.GA....A...                                              5423858
9993     6524239    T...                                                          6524236
9993     7822396    ....                                                          7822393
9993     7798032    C....                                                         7798036
9993     3951290    T...                                                          3951287
9993     4671435    T...A.G.A....                                                 4671447
9993     6221193    T...                                                          6221190
9993     8162722    ....                                                          8162725
9993     1716889    C...A.G.......                                                1716876
9993     5195857    T...A.G.....                                                  5195846
9993     2218213    T...A....A..                                                  2218202
5235     6942643    T.....-....A...                                               6942630
5235     661280     T...A.G..A....                                                661293
5235     10941255   T...                                                          10941252
5235     1651105    T...A.......                                                  1651116
5235     8167876    T....A......                                                  8167887
5235     2108946    T.....GT....                                                  2108935
5235     2201262    ....                                                          2201265
5235     7995493    ....                                                          7995496
5235     6608178    T....                                                         6608182
5235     7766495    ....                                                          7766492
5235     7991308    T.....GA....A...                                              7991293
5235     4610635    T...........                                                  4610624
5235     7367739    ....A.G..A..                                                  7367728
5235     4384488    T...                                                          4384491
3291     7856817    T...A.G.A...A....                                             7856801
3291     14635917   T.....G.....                                                  14635906
3291     9796876    T...A.G.....                                                  9796865
3291     11455652   ......G.....                                                  11455641
3291     13722853   T.....G.....                                                  13722864
3291     20054362   CT..A.G.....                                                  20054373
3291     13934540   T...                                                          13934543
3291     11848575   ..............                                                11848588
3291     5627687    .T..                                                          5627684
3291     318749     T.....                                                        318754
3291     10249808   T...........                                                  10249819
3291     7233894    TG..A.G.....                                                  7233883
3291     7981348    T...A.G.....                                                  7981359
3291     8494099    T...........                                                  8494086
                          \                                                     
                          |                                                     
                         GA
3291     3866111    T...                                                          3866108
3291     9843827    T...                                                          9843830
3291     9862893    T...                                                          9862890
3291     10116261   T...                                                          10116258
3291     18500291   T...                                                          18500288
3291     8064039    T...                                                          8064042
3291     11317292   T...                                                          11317289
3291     19509040   T...A.G.....                                                  19509029
3291     7592347    ......                                                        7592352
3291     3838854    T...                                                          3838851
15065    5506495    T.....G..A..A....                                             5506479
15065    4803640    T...A.G.A......                                               4803654
15065    931575     T...A.......                                                  931564
15065    1135977    T...                                                          1135980
15065    1137068    T...                                                          1137065
15065    5878199    ....                                                          5878196
14883    741791     T...A.G.....                                                  741802
14883    4864550    T...A.G.....                                                  4864561
14883    2399899    T...                                                          2399896
14883    6522658    T...                                                          6522655
14883    3071577    T...A.......                                                  3071588
14883    1605907    T.....-.....                                                  1605917
14883    5728666    T.....-.....                                                  5728676
14883    3126706    T...                                                          3126709
14883    1644497    C...A.G.....                                                  1644508
14883    5767256    C...A.G.....                                                  5767267
14883    3178310    T...A.......                                                  3178321
14883    2856407    T...A.......                                                  2856396
14883    3211233    ............                                                  3211222
14883    2852910    T...                                                          2852907
14883    485658     T...A.G.....                                                  485647
14883    4608417    T...A.G.....                                                  4608406
14883    3582646    T...A.....                                                    3582655
14883    3550479    T...                                                          3550476
14860    9568413    T...A..                                                       9568419
14860    12211617   T...A..A....                                                  12211606
14860    11611697   T...A.....                                                    11611706
14860    426746     T...A..                                                       426752
14860    11364046   T...                                                          11364049
14819    1090580    T...A.......                                                  1090569
14819    23373117   T...A.G.....                                                  23373106
14819    17155157   T...A.G.....A...                                              17155142
14819    21636540   T...A.-....A...T..                                            21636556
14819    23391817   T...A.G.A...                                                  23391806
14819    312699     T...AAG.....                                                  312710
14819    22439817   T...A..A....                                                  22439828
14819    22578044   T.....G....                                                   22578054
14819    27219383   T...A.......A........G..G.A...                                27219353
                                  \                                             
                                  |                                             
                                  T
14819    578052     C...                                                          578049
14819    12724005   .T..A.G.....                                                  12723994
14819    17877397   T...A.......                                                  17877386
14819    22136701   T...A.G.....                                                  22136690
14819    4224327    T...                                                          4224330
14819    11545475   T...                                                          11545472
14819    20250183   T...                                                          20250180
14819    14713435   ....                                                          14713438
14819    16207645   ..                                                            16207646
14819    22272938   ....                                                          22272941
14819    8318986    T.....G..                                                     8318994
14816    13232376   T...A.G.....                                                  13232365
14816    7594904    T...A.G.....                                                  7594915
14816    9235968    T...A...A...                                                  9235957
14816    2743494    C...A.-...G....                                               2743481
14816    12055665   ......                                                        12055670
14816    12865402   T...........                                                  12865391
14816    10212500   T...A.G..T..                                                  10212489
14816    8696355    T...                                                          8696352
14816    12651591   T...A.G.....                                                  12651580
14813    15865695   T....                                                         15865691
14813    11077123   T...........                                                  11077134
14813    6365591    T...A....A..                                                  6365580
14813    14231976   C...                                                          14231979
14813    9002669    T...                                                          9002666
14813    13298301   T...                                                          13298304
14813    12251323   T...                                                          12251326
14813    3185170    T...A..                                                       3185164
14813    15826130   T...                                                          15826133
14773    20365889   T.....G...                                                    20365880
14773    19298224   T...A.G.....                                                  19298235
14773    18652386   T.....G.A...                                                  18652397
14773    18883898   T...A.G........TA..AC..AC.AA..--...GG..T..T...GAT..AA..A..T.  18883957
                                \                                               
                                |                                               
                               AA
14773    18773473   T...A...                                                      18773480
14773    2966664    T...A.G.A...                                                  2966653
14773    19097530   T...A.G.....                                                  19097541
14773    6153763    T...A.G.....                                                  6153752
14773    9493938    T...                                                          9493935
14773    327362     T...                                                          327365
14773    4433535    T...A.G.....                                                  4433546
14773    20078934   T...                                                          20078937
14773    21787333   T...A.-....A...                                               21787346
14773    21536428   C...                                                          21536431
14180    475244     T...A.GA....                                                  475255
12810    1797743    T...                                                          1797746
12155    3204983    T...                                                          3204980
12155    1659592    T...A.G.A...                                                  1659581
11571    4641478    T...A.G.....                                                  4641467
11571    2468828    T...A.......                                                  2468817
11352    1815279    C...-.......                                                  1815269
11333    8632631    T...A.G.....                                                  8632642
11333    2135837    T...A.G.....                                                  2135848
11333    3270044    T...A.......                                                  3270033
11333    2798562    T...A.G.A...                                                  2798551
11333    7426711    T...A.T.....                                                  7426700
11333    7022673    ......G...                                                    7022682
11333    9449460    T...                                                          9449457
11333    1387933    T...                                                          1387936
11333    8995386    T...                                                          8995389
11333    3445329    T...                                                          3445326
11333    3927899    T...                                                          3927902
11333    9143666    C.....                                                        9143661
11333    6314431    T...                                                          6314428
11333    1513518    T...........                                                  1513529
9061     20844750   T...A.......                                                  20844761
9061     20279072   T...A.G....C..                                                20279085
9061     6650632    T...A.G.....                                                  6650621
9061     5593909    T...A.GA....                                                  5593898
9061     12501417   T...A.G.....                                                  12501428
9061     15171557   TC....G.....                                                  15171568
9061     11853069   T...A.G.....                                                  11853058
9061     16728206   T...A.G.....                                                  16728217
9061     14751917   T...                                                          14751920
9061     1294507    T...A.G.....                                                  1294518
9061     6041898    T...A.G.....                                                  6041887
9061     9425934    T...A.......A...ATG.....A.-.....GGG....T..T..                 9425891
9061     22233760   T....A.....C..G........A.........                             22233720
                        \     \       \    \                                    
                        |     |       |    |                                    
                       AT  TTGA       A    A
9061     4793215    T...                                                          4793212
9061     5563663    T...                                                          5563660
9061     2334103    T.....                                                        2334098
9061     22062253   T...A.......                                                  22062264
9061     6420515    T...A.-....A...                                               6420528
9061     5704879    T.....-....G..                                                5704891
6873     10667524   T.....G.....                                                  10667535
6873     7195035    T........                                                     7195043
6873     1678023    T...                                                          1678020
5458     2612627    T.....GT......                                                2612614
5458     15668477   T...A.....C.G...                                              15668492
5458     1376738    T...A.G.......                                                1376725
5458     707000     T...A...A...                                                  706989
5458     15790325   T....G....                                                    15790334
5458     9832099    T...A...                                                      9832106
5458     1473551    T...A.G.....G...                                              1473566
5458     6198297    T...A.......C...                                              6198282
5458     13595289   T...A.G.A...                                                  13595300
5458     1621741    T...                                                          1621738
5458     1638430    T...                                                          1638427
4676     2059938    ....A.G.....                                                  2059927
4676     2315241    T...A.G.....                                                  2315252
4676     1082441    ....A.G.....                                                  1082430
4676     1061036    T...A..                                                       1061042
4676     2023881    T...A.G......                                                 2023893
4676     1615603    ....                                                          1615606
4676     1773795    T...                                                          1773792
4676     910514     C.C...GA....                                                  910503
4572     2190925    T...A.G.....                                                  2190936
4572     2953797    T...AG.....                                                   2953787
4572     681123     T...A..........TG........                                     681097
                               \                                                
                               |                                                
                              GT
4572     3855288    T...A.......                                                  3855299
4572     2876921    T...A.......                                                  2876910
4572     2634612    ....A.G.....                                                  2634623
4572     2722768    T...                                                          2722771
4572     1980958    T...A.G.....                                                  1980947
4572     3819790    T...A.G.....                                                  3819779
4572     3085351    T...A.G........TA......                                       3085327
                                \                                               
                                |                                               
                               AA
4062     304221     T...                                                          304218
4062     350876     T...                                                          350873
15357    1699078    T...                                                          1699075
15357    2475672    T...A.G.........                                              2475687
15357    1259702    T...A.......                                                  1259713
15357    745462     T...A.G.....                                                  745451
15151    3500619    C.....G.....                                                  3500630
15151    1248612    T...A.G.....                                                  1248601
15151    2722295    ....                                                          2722292
15151    860121     T...                                                          860118
15151    701361     C...A.G.....                                                  701350
14972    11539213   T.....T..                                                     11539221
14972    396510     A...A.G.....                                                  396521
14972    12737622   A...A.G.....                                                  12737633
14972    5436774    C...A......                                                   5436764
14972    17777886   C...A......                                                   17777876
14972    11756595   ....A.......                                                  11756606
14972    11003001   T...-.......                                                  11003011
14972    359773     A...A.-.....                                                  359763
14972    12700885   A...A.-.....                                                  12700875
14972    3577211    T...                                                          3577208
14972    15918323   T...                                                          15918320
14972    4594264    T...A.G.A...                                                  4594275
14972    16935376   T...A.G.A...                                                  16935387
14972    3738947    T...                                                          3738944
14972    16080059   T...                                                          16080056
14972    8606383    T...                                                          8606380
14972    20947495   T...                                                          20947492
14972    1889792    T.....G.....                                                  1889781
14972    14230904   T.....G.....                                                  14230893
14972    3527472    T...A.G...                                                    3527463
14972    15868584   T...A.G...                                                    15868575
14922    936623     T...A....A..                                                  936612
14922    263541     T...                                                          263544
14922    1126126    T.C....                                                       1126120
14863    3557370    T...A.......                                                  3557359
14863    16282248   T...A.......                                                  16282237
14863    3770973    T...A.G....A...                                               3770959
14863    16495851   T...A.G....A...                                               16495837
14863    4749093    T...                                                          4749090
14863    17473971   T...                                                          17473968
14863    4442795    T...                                                          4442798
14863    17167673   T...                                                          17167676
14863    4762129    T...A.G.......                                                4762142
14863    17487007   T...A.G.......                                                17487020
14846    3742768    ....                                                          3742771
14846    5330726    T...A.G..C..                                                  5330737
14846    6502099    T...A.G.....                                                  6502088
14846    12625803   .....G...                                                     12625795
                    \                                                           
                    |                                                           
                    T
14846    6913678    C.....-...G....CA.--.A...C......                              6913706
14846    12134906   ....A......                                                   12134917
                          \                                                     
                          |                                                     
                          G
14846    1932039    T...                                                          1932036
14846    22280850   ....--.T.......                                               22280862
14846    13966122   T..CA.......                                                  13966133
14846    5384397    T...A......                                                   5384407
14846    23503218   T...A.G.....                                                  23503229
14846    15703949   T...                                                          15703952
14846    21187083   T...                                                          21187086
14846    12236894   T...                                                          12236891
14846    15572637   T...                                                          15572640
14846    13720284   T...                                                          13720281
14837    192542     T...A.......                                                  192531
14837    1352175    ....A.G.....                                                  1352164
14837    529185     T...........                                                  529174
14837    1223608    T...                                                          1223611
14820    14511397   C...A....A....                                                14511384
14820    20836918   T...A.G.....                                                  20836907
14820    31022178   T...A.......                                                  31022167
14820    45566571   T...A.......                                                  45566582
14820    7541797    T...A.......                                                  7541786
14820    33149357   T...A.G.....                                                  33149346
14820    12115809   C...A.G....                                                   12115819
14820    29903658   T...T.......                                                  29903669
14820    30186646   T...                                                          30186649
14820    12728670   ......G.....                                                  12728659
14820    30452712   T...A.......                                                  30452723
14820    49744705   T.....T.....                                                  49744694
14820    7399029    ....A.......                                                  7399018
14820    14065710   T...A.G.....                                                  14065721
14820    15169644   ....A.......                                                  15169655
14820    1662233    T...                                                          1662230
14820    44073588   T......                                                       44073594
14820    15565123   T...                                                          15565120
14820    46465797   T.....                                                        46465802
14818    2369452    T.....-.....                                                  2369442
14818    1379223    T...A.G.....                                                  1379234
14808    5533805    T...                                                          5533808
14808    4866115    T...A..                                                       4866121
14808    3374106    T...A..A....                                                  3374095
14808    20515438   T...A.G.....                                                  20515427
14808    21219396   T...A.......                                                  21219385
14808    13807222   C...A.GA...-......                                            13807238
14808    9722090    ....A.G.....                                                  9722101
14808    4950373    T...A..........                                               4950389
                          \   \                                                 
                          |   |                                                 
                          G   T
14808    10570820   C...A.-....A...                                               10570807
14808    4545122    T......A..                                                    4545113
14808    10603857   T...A.G.....                                                  10603868
14808    2743148    T...A.G.....A...                                              2743133
14808    6824539    C...A.-....A...                                               6824552
14808    9414193    T...                                                          9414196
14808    2502985    T...                                                          2502988
14808    4248760    T...                                                          4248763
14807    1969168    T...A.G.....                                                  1969157
14807    4423968    T...AGG.....                                                  4423957
14807    5172978    T...A.G.....                                                  5172989
14807    408095     T...                                                          408098
14807    1971379    T...A.G.....                                                  1971390
14807    7046871    T...A.G.....                                                  7046882
14807    4231450    T...A.G.....A...                                              4231435
14807    2610117    T...                                                          2610120
14807    323881     T...A.G.....A....A....                                        323903
                                  \                                             
                                  |                                             
                                  T
14807    3212699    T...A.......                                                  3212710
14807    3112228    T...                                                          3112225
14807    5566358    T.....                                                        5566353
14800    28499128   T....A..T.....G..                                             28499110
                        \                                                       
                        |                                                       
                       AT
14800    12481393   T...AA......                                                  12481382
14800    11707273   T...A..                                                       11707267
14800    14043038   T...A.T...GA...G.A...                                         14043058
14800    26584637   T...A..AA...C...                                              26584652
14800    1840738    T...A.G.....                                                  1840749
14800    10746263   T...A.G.....                                                  10746274
14800    19356537   T.....CT....                                                  19356526
14800    188720     T...A.......                                                  188709
14800    25085770   T...A.......                                                  25085759
14800    19924223   T...A......                                                   19924233
14800    9179375    T...A.C...                                                    9179366
14800    8927744    T.....                                                        8927749
14800    6802118    T....                                                         6802114
14800    9626112    T...A.G.....                                                  9626123
14800    6791309    T...                                                          6791312
14800    2966398    T...A....A..                                                  2966387
14800    16478944   T...........                                                  16478933
14800    13042424   C.....T......                                                 13042410
                        \                                                       
                        |                                                       
                       AT
14800    5525361    ...G.G.TT......C.......                                       5525385
                               \                                                
                               |                                                
                              AT
14800    9367634    T...                                                          9367631
14800    3560226    T...........A...                                              3560241
14800    11568508   T.....G.......                                                11568495
14800    7195030    T...                                                          7195033
14800    9713831    T...                                                          9713834
14800    23008911   T...                                                          23008908
14800    9836935    T...A..                                                       9836929
14800    2733833    T...                                                          2733836
14800    8408063    T...                                                          8408066
14800    10553307   T...                                                          10553304
14800    19120266   T...                                                          19120269
14796    13310505   A...A.G.....                                                  13310516
14796    15280250   TG..A.G.....                                                  15280261
14796    15268133   T...A.G.......                                                15268120
14796    16116536   T...A.G.....                                                  16116525
14796    8009365    T...A.G.A...                                                  8009354
14796    1643312    T...A.-....A...                                               1643299
14796    13662137   T...                                                          13662134
14796    7107274    T...A.G.....                                                  7107285
14796    10905028   C...A.......                                                  10905017
14796    16999366   T...A.......                                                  16999377
14796    4611986    T.....                                                        4611981
14796    15731022   T...A.G.....                                                  15731033
14796    6441713    T...A.G.....A...                                              6441698
14796    2617656    T...A.G.....                                                  2617667
14796    14822663   T...A..A....                                                  14822674
14796    15621721   T...A.......                                                  15621710
14796    2710992    T...A.G.....                                                  2711003
14796    6728890    T...A.G.....                                                  6728879
14796    9011454    T.....G.....                                                  9011465
14772    34817586   T...                                                          34817583
14772    3828394    A....G.....                                                   3828384
14772    28849701   T...A.......                                                  28849712
14772    43735581   T...A.G..A..G....                                             43735565
14772    41348962   T...-.G.....                                                  41348952
14772    164481     T...A.G.....                                                  164492
14772    5960437    T...A.G.....                                                  5960448
14772    44234346   T...AAG.....                                                  44234357
14772    32223027   TG..........                                                  32223016
14772    12012881   T...A.G.A...                                                  12012870
14772    10770803   T...A.....                                                    10770812
14772    5574707    T.....G......G..                                              5574724
                        \                                                       
                        |                                                       
                       AT
14772    1192287    .....C.T..CC..G........                                       1192264
                                     \                                          
                                     |                                          
                                     G
14772    13251658   T...C.......                                                  13251647
14772    27398448   TC..........                                                  27398459
14772    26681519   T...A.......                                                  26681508
14772    31685344   C...A......                                                   31685334
14772    40298346   T...                                                          40298343
14772    33377701   ....A..                                                       33377707
14772    5163339    T...                                                          5163336
14772    41496145   ....                                                          41496148
14772    11723415   T...                                                          11723418
14772    21297665   T...                                                          21297662
14772    44029428   T...A.......                                                  44029439
14772    17997801   C...A.......                                                  17997812
14772    20886704   T....                                                         20886700
14772    6859186    C...                                                          6859189
14772    34284237   T...                                                          34284234
14772    43239927   T..GA.......                                                  43239938
14772    28401520   T...T.......                                                  28401531
14770    496190     T...A.G.....                                                  496179
14179    3231971    A...A.........                                                3231984
14179    1990053    T...A.G.....                                                  1990042
14179    3511983    T...A......                                                   3511973
14179    425238     T...                                                          425241
14179    489782     T...                                                          489785
14179    1102086    T...                                                          1102089
14165    334815     T...A.G.....                                                  334804
13949    2334901    T...                                                          2334898
13949    3741078    T...                                                          3741081
13949    254990     T...........A..                                               255004
12318    4656503    C...A.G.......                                                4656490
11699    3815310    T...A.CA........A..A...                                       3815334
                                \                                               
                                |                                               
                               AA
11699    6755190    T...A.GA....                                                  6755201
11699    4893202    T...                                                          4893205
11699    3504792    T...A.G.....A.......A...                                      3504768
                                  \                                             
                                  |                                             
                                  T
11699    4148767    T...A.G.....                                                  4148778
11699    3350347    T...                                                          3350350
11699    1799143    C...                                                          1799140
11699    1408852    ....                                                          1408855
11699    6428430    T...                                                          6428433
11699    3029891    T...A.G.....                                                  3029880
10638    1995829    T...A.......A...                                              1995844
10638    3401539    T...A....A..                                                  3401528
10547    15838235   C...A.G.....                                                  15838246
10547    6987112    C...A.G.....                                                  6987101
10547    16966709   T...A..A....                                                  16966698
10218    863484     TG..........                                                  863473
10218    8606816    T...A.GA....                                                  8606805
10218    11500122   T...A.G.....                                                  11500133
10218    5895173    T...                                                          5895170
10218    12086539   T...                                                          12086536
10218    2346558    T...A.G.....                                                  2346547
10192    1021454    T...A.G...C..                                                 1021466
10192    10045308   TG..A.......                                                  10045319
10192    8685581    T.....G......                                                 8685569
10192    1658624    T...                                                          1658627
10192    3537159    T...A.G.....                                                  3537148
9917     2932654    ....A.G.....                                                  2932643
9917     5943129    T...A.G.....                                                  5943118
9917     441253     T...A.-....A...                                               441266
9572     26526537   T...A.GA....                                                  26526548
9572     22746388   T...A.......                                                  22746399
9572     24893597   T.....                                                        24893602
9572     21358236   T...A...A...                                                  21358225
9572     1880957    ..C..                                                         1880953
9572     28332611   T...                                                          28332608
9572     18356      T...A.G.....                                                  18345
6778     11802428   T...A...A...                                                  11802439
6778     8351769    T...                                                          8351766
6778     22848685   T...A.G.....                                                  22848674
6778     6380842    T...                                                          6380839
6778     1761454    T...                                                          1761457
6778     8261786    TG...........                                                 8261799
                          \                                                     
                          |                                                     
                          G
6778     22176926   ....                                                          22176929
6778     1281531    T...                                                          1281528
6778     1739908    T...                                                          1739905
15403    1658133    T...A.......C...                                              1658118
14940    10479725   C...A.G................                                       10479701
                                  \  \                                          
                                  |  |                                          
                                  T  A
14940    8226807    T...A.G.....                                                  8226818
14940    6328009    T...A.G.....                                                  6328020
14940    5332754    T........                                                     5332746
14940    3772456    T...........                                                  3772467
14940    7536196    T...A.......                                                  7536207
14940    10809899   T...                                                          10809902
14908    3483964    C.....G.A...                                                  3483975
14908    5417156    T..CA.G.....                                                  5417167
14908    5787630    T...A....A..                                                  5787619
14908    3548272    T...                                                          3548269
14908    2231413    T...A.......                                                  2231402
14908    11858866   T...A.G.....                                                  11858855
14908    1264752    T...                                                          1264749
14908    7260936    T...A.......                                                  7260947
14908    3946180    T...A.......                                                  3946191
14908    1685849    T...                                                          1685846
14893    1579558    T...A.G.....                                                  1579547
14893    6564057    T...A.G..C..                                                  6564068
14893    4261969    TC.......                                                     4261977
14893    315284     T...A.G.....G...                                              315269
14893    848369     T...                                                          848372
14893    5103788    T...                                                          5103791
14869    2413840    C...                                                          2413843
14869    536730     T...A.G.....                                                  536741
14869    7059399    T...                                                          7059396
14869    2368156    T.....                                                        2368161
14869    7326959    T...A.......                                                  7326970
14869    481215     T...                                                          481218
14869    10205485   C...A.G.....A.T...                                            10205468
14869    7839639    T...A.G..A..--.......                                         7839621
14858    1938731    T...A.G.....                                                  1938720
14858    4131124    C...A.GA....A..                                               4131138
14858    905240     T...A.G..T..                                                  905229
14858    5272175    T...A.G...........                                            5272194
                                \                                               
                                |                                               
                               AA
14858    198969     T...                                                          198972
14858    1618962    ....A.......                                                  1618973
14858    761387     T...                                                          761384
14836    767521     T.....G.....                                                  767532
14836    2212172    T...A.G.....                                                  2212161
14836    4884273    AG..A.....                                                    4884264
14836    7089700    ...T..                                                        7089705
14836    4062534    T...                                                          4062531
14836    6381088    T...                                                          6381091
14825    7316593    ....                                                          7316590
14825    395333     T...........                                                  395322
14825    2800939    T...AC......                                                  2800928
14825    6879153    T...A.-....A...                                               6879140
14825    3351173    C.......A...                                                  3351184
14825    13186719   T...A.G.....                                                  13186708
14825    10373461   T...                                                          10373464
14825    7684902    T.....                                                        7684907
14175    1031512    T...A.G.....                                                  1031523
14175    1730410    T...A......                                                   1730400
14175    1232066    C.....G..                                                     1232074
12900    1805495    T...A..                                                       1805501
12900    1898441    T...A...A.......                                              1898456
12900    3773807    T.........                                                    3773817
                          \                                                     
                          |                                                     
                          G
12900    2557097    T...                                                          2557100
12900    319511     T...                                                          319514
12900    2887246    T.....G..                                                     2887238
12178    458525     C.....G........                                               458511
12178    1336433    T...A.......                                                  1336422
12178    12375548   T........C.......                                             12375566
                                \                                               
                                |                                               
                               AA
12178    3217541    T...                                                          3217544
12178    578000     T...                                                          577997
11915    3721294    T...A.......                                                  3721305
11915    1956316    T...A.G.....                                                  1956305
11368    7039321    T...A.......A...                                              7039306
11368    1575486    C...A.G..A..                                                  1575475
11368    3374621    T......A...                                                   3374631
11368    4041864    T...A.......                                                  4041875
11368    2556093    T...                                                          2556090
11368    1214007    T...A.G.....                                                  1214018
11368    1503158    TG..A.G.A...A....AG.A.-C.A......AGGG.T.T...A...AT..AC..A....  1503099
                                  \                                             
                                  |                                             
                                  T
11368    6560956    T...A.G.....                                                  6560945
11368    170126     T...A.GA....                                                  170137
10460    11881018   T...A.G.....                                                  11881007
10460    12271501   T...A.G....                                                   12271491
10460    39676      C...A............                                             39658
                          \  \                                                  
                          |  |                                                  
                          G  A
10460    9758350    T...A.......                                                  9758339
10460    11425332   ....                                                          11425335
10460    11157259   T...                                                          11157262
10460    7280463    T...A.G....A....A...C...                                      7280488
                              \                                                 
                              |                                                 
                             GT
10460    5794541    A...                                                          5794544
10460    6899679    T...........                                                  6899690
10460    852601     T...A..                                                       852595
10460    4435228    ....                                                          4435231
10460    5918429    ....AC........CC......                                        5918452
                                \                                               
                                |                                               
                               AG
10283    910964     T...A..T....                                                  910953
10283    9769642    T...A.G.....                                                  9769653
10283    7833293    A...A.G.....                                                  7833304
10283    2712190    T...                                                          2712193
10283    7787776    T...                                                          7787779
10283    8009343    T...A.G.....                                                  8009332
10283    4512081    T...A.......                                                  4512070
10283    13476573   T...A.......                                                  13476584
10283    7628733    T...-.....                                                    7628741
10283    4761006    T...........                                                  4761017
10283    1212599    T...A....                                                     1212607
10283    9244854    ....                                                          9244851
10283    1495029    T...                                                          1495032
10283    3770975    T...                                                          3770978
9769     18517974   T...A.G..A..                                                  18517963
9769     8322860    T...A.G....A...                                               8322846
9769     11257153   T...A.G.......                                                11257140
9769     14549773   A...A.G.....                                                  14549784
9769     7020709    T...A.G.....--...A..A...                                      7020688
9769     11634712   A...A.-...G....                                               11634699
9769     9291345    T...                                                          9291348
9769     14081036   ......G.....                                                  14081047
9769     15098787   .....A....G..                                                 15098775
                    \                                                           
                    |                                                           
                    T
9769     17872930   C...A.G.....                                                  17872941
9769     3240794    T....A........                                                3240809
                        \                                                       
                        |                                                       
                       AT
9769     8879096    T...A......                                                   8879107
                          \                                                     
                          |                                                     
                          G
9769     8396009    T...                                                          8396006
9769     17834886   A...A.G.....                                                  17834897
9769     8188704    T...                                                          8188707
9769     11547243   C...                                                          11547246
9769     16860744   T...                                                          16860741
9769     15492071   C...                                                          15492074
9769     2457408    T...                                                          2457411
9769     12731585   C...A.......                                                  12731574
9769     18515651   T...A....                                                     18515659
9131     2187127    C...A..A...                                                   2187137
9131     12032049   T...C.......                                                  12032060
9131     15903589   T...A.G.....                                                  15903600
9131     17498438   T...A.G.....                                                  17498449
9131     6859328    T...                                                          6859331
9131     17452506   T....                                                         17452502
8960     7661025    T....C......                                                  7661014
8960     10903148   T...A.......                                                  10903137
8960     9685139    T...A.G.....                                                  9685150
8960     1970662    T.....G.....                                                  1970651
8960     13779389   A...                                                          13779392
8960     2184848    A...                                                          2184845
8960     1322494    T...                                                          1322497
8960     7217524    T..GA.......                                                  7217535
8960     15070924   C...A.G.....                                                  15070913
8960     6054       T...A.G.....                                                  6043
8960     1805359    T...                                                          1805362
8960     6812865    T...                                                          6812862
8960     7196940    ....                                                          7196943
8960     13613007   T...                                                          13613010
7821     1548995    T...                                                          1548992
4178     216436     T.G..C........                                                216423
581      10515025   T...A.......                                                  10515036
581      26928406   T...A..A....A..                                               26928392
581      12876524   T...                                                          12876527
581      6245424    T...A.G.....                                                  6245413
581      7840392    T...A.G.....                                                  7840381
581      34120192   T...A.......                                                  34120203
581      8924021    T...                                                          8924018
581      23249708   ...                                                           23249706
581      32553884   T...A.GA....                                                  32553895
581      9535741    T...ACG...G.A.....                                            9535724
581      21017147   T...A.G.....                                                  21017136
581      19940508   T...                                                          19940511
581      33210272   T...A.G.......                                                33210285
581      12368882   T...A.......                                                  12368893
581      17314214   T...A..                                                       17314220
581      33303800   T...A.GA....                                                  33303811
545      830435     T...                                                          830432
545      1037163    T...                                                          1037160
15254    13716655   T...A.......                                                  13716666
15254    33278195   T...A.G.....                                                  33278184
15254    36059282   ....A.GT....                                                  36059293
15254    42433593   T...A.......                                                  42433604
15254    23864846   T.....                                                        23864841
15254    36107944   T...A.-....A...                                               36107931
15254    31653739   T...AC......                                                  31653728
15254    35619266   T...A.....                                                    35619275
15254    6628050    A...A.G.....                                                  6628061
15254    20979353   ....A.G.....                                                  20979342
15254    544625     T..                                                           544627
15254    13345105   T..GA.G.....                                                  13345116
15254    35691617   T...A.G.....A...                                              35691632
15254    19374129   T...                                                          19374126
15254    7722536    T...                                                          7722539
15254    25970326   T...                                                          25970323
15254    31986990   T...A..                                                       31986984
15254    33768746   T...                                                          33768743
15254    7191566    ....                                                          7191569
15254    24433167   T...                                                          24433170
15254    30980038   ....                                                          30980035
15254    35429958   T...                                                          35429955
15254    36950616   T...                                                          36950613
15254    20733016   T...A.G.....                                                  20733027
15254    39789968   T...A.G.....                                                  39789957
15254    29836513   T...                                                          29836516
15174    8672794    T...A.G.....A........                                         8672815
                                  \                                             
                                  |                                             
                                  T
15174    22927713   T...A.G.....A........                                         22927734
                                  \                                             
                                  |                                             
                                  T
15174    12701782   T...A.G..T..                                                  12701793
15174    6370881    T...A.G.....                                                  6370870
15174    20625800   T...A.G.....                                                  20625789
15174    6395835    T...A.......                                                  6395824
15174    20650754   T...A.......                                                  20650743
15174    12799188   ..                                                            12799189
15174    1946994    T...A.G.....                                                  1947005
15174    16201913   T...A.G.....                                                  16201924
15128    948831     ....                                                          948834
15128    5144722    T...A..                                                       5144728
15128    5115044    T...                                                          5115047
15128    4596366    T...A.G.....                                                  4596355
14960    30956      T...                                                          30959
14960    35056      T...A.G.....                                                  35067
14960    1613479    T.....G....                                                   1613469
14958    4745404    T...A.G.....                                                  4745393
14958    7058308    T...A.G.....                                                  7058297
14958    12150651   C...A.......                                                  12150662
14958    6773858    T...A.G.....                                                  6773869
14958    8227858    T...A..                                                       8227852
14958    6449265    T...                                                          6449268
14958    6327476    T...A......                                                   6327466
14958    7123475    T...                                                          7123472
14958    11242066   T...A.......                                                  11242055
14958    5297395    T...AAG.....                                                  5297384
14958    425321     T...                                                          425318
14958    9381877    T...                                                          9381880
14958    8991290    T...A.G.......                                                8991303
14958    6146329    T...T...........                                              6146346
                          \   \                                                 
                          |   |                                                 
                          G   A
14950    1729633    T...AC..A...                                                  1729622
14950    2132561    ............                                                  2132572
14950    1570012    T...A.......                                                  1570023
14950    397410     T...A.......                                                  397399
14950    1741388    T...A.......                                                  1741399
14950    1556630    T...A..                                                       1556636
14930    182202     T...A....                                                     182210
14902    2668896    T...A.-....A...                                               2668883
14902    1864225    T...A.G.......                                                1864238
14902    1629214    T...A..                                                       1629220
14902    893596     T...A.G....                                                   893586
14866    1022324    T...A.G.....                                                  1022313
14866    1659764    C...                                                          1659767
14866    1294308    .....                                                         1294304
14866    1477199    T...AC......                                                  1477188
14866    1722725    T...A....A..                                                  1722714
14839    1343881    T...A.G.......                                                1343868
14804    11191708   T...                                                          11191711
14804    18128130   T...                                                          18128127
14791    7701305    T...A.......                                                  7701294
14791    1279857    T...A.G...                                                    1279848
14791    1460939    T........T.A...                                               1460955
                        \                                                       
                        |                                                       
                       AT
14334    800196     T...A.......                                                  800207
14334    274221     T...C.G.....                                                  274210
14178    3432633    C...A.G.....                                                  3432644
14178    3349155    ......T..A..                                                  3349166
14178    358191     T...A.G.....                                                  358202
14178    490857     T...A.G.....                                                  490846
14178    1424887    T...AC...A..                                                  1424898
14167    1643140    ....A.G..............                                         1643118
                                \                                               
                                |                                               
                               GC
14167    2203625    T...                                                          2203622
14167    3082117    T...                                                          3082114
14167    1127337    T......                                                       1127331
14157    2741743    T...A..A....                                                  2741732
14157    4822994    T...A.......                                                  4823005
14157    1533800    T...                                                          1533797
14157    2129813    T...A.G.....A....T...                                         2129792
                                  \                                             
                                  |                                             
                                  T
14157    278224     C...AC......                                                  278235
14157    5643081    T..TA.G........                                               5643095
14157    7108662    T...                                                          7108659
12121    577921     T...                                                          577918
12121    686079     ....                                                          686082
12121    886387     T......                                                       886393
12121    1082955    T.....G.....                                                  1082944
12121    53843      T.....                                                        53838
10821    6461662    T...A.CA....                                                  6461673
10821    3677732    T...                                                          3677735
10821    3350355    T...                                                          3350352
10821    5675024    TG..A..A.....T..                                              5675039
10821    154839     T...                                                          154842
10821    3149528    .....A........                                                3149543
                        \                                                       
                        |                                                       
                       AT
10821    6723366    A...A.G.....                                                  6723355
10821    1656022    T...                                                          1656019
10821    5233196    T...A....A.....TA....T..C...                                  5233225
                                \                                               
                                |                                               
                               AA
10821    4367139    A...A.G.........                                              4367154
                    \                                                           
                    |                                                           
                    T
9974     5093415    C...A.G.....                                                  5093426
9974     280635     T...A.T.......                                                280648
9974     3577840    T...A.G.T...                                                  3577851
9974     6417332    T...                                                          6417329
15015    797907     T...A.......                                                  797896
15015    1119431    T...A.GA....                                                  1119420
14925    1942521    T...A.G.....--....--ATAG...........G.T.T..T...GAT..AA..A..T.  1942462
                                                    \  \                        
                                                    |  |                        
                                                    T AGG
14925    2151119    T...A.......                                                  2151130
14925    264912     T...                                                          264909
14851    7212823    ....A.......                                                  7212834
14851    7164922    C...A.G.....                                                  7164911
14851    2851794    T.....-.....A...                                              2851808
14851    12333634   T...A.G.....                                                  12333623
14851    11391699   T...A.-....A....A..                                           11391716
14851    6768621    T...A.G.A...                                                  6768632
14851    9228180    T...                                                          9228183
14851    5768960    T...                                                          5768957
14851    8566669    T...                                                          8566672
14851    8188814    T...A.G.....                                                  8188803
14851    3363285    C...                                                          3363288
14847    3419699    ....A.G.....                                                  3419710
14847    4020972    T.....G.....                                                  4020961
14847    7969126    A.G.AC......                                                  7969137
14847    2398194    T...A.......                                                  2398205
14847    74220      T...A.G.....                                                  74209
14847    1318278    T...                                                          1318281
14847    1099274    T.....-....A....                                              1099260
14847    9556906    T...A.......A...                                              9556921
14847    911991     ....A.GA....                                                  911980
14844    903451     T...A.G.....                                                  903440
14844    6648682    T...A.G.....                                                  6648671
14844    18373      T...AC....                                                    18382
14844    4817477    T.....G.......                                                4817464
14844    5911686    T...                                                          5911689
14801    9262039    T...                                                          9262042
14801    2909044    A...C..A....A.....G.A....                                     2909019
                                  \                                             
                                  |                                             
                                  T
14801    1182075    T...A.G.....                                                  1182086
14801    6034985    T...A.......                                                  6034974
14801    31584222   C...A.G.....                                                  31584211
14801    17699110   T...A.-...G....                                               17699097
14801    7318554    T...A...                                                      7318547
14801    27326218   T...........                                                  27326229
14801    6876795    T....AG...........                                            6876777
                                  \                                             
                                  |                                             
                                  T
14801    31372456   T...                                                          31372459
14801    26187035   T...                                                          26187038
14801    355644     T...                                                          355647
14801    26186537   T...                                                          26186534
14801    27383290   C...                                                          27383287
14801    9893075    T...A.......                                                  9893086
14801    32161613   T...A.G.A....                                                 32161601
14801    20738943   T...A.G.....                                                  20738932
14768    628893     T...A.G.....                                                  628882
14768    1772225    T...A.G..T..                                                  1772236
14768    1600668    T...A.....                                                    1600659
14768    2888227    T...A..                                                       2888221
14768    2361071    T...A..T......G...                                            2361090
                           \                                                    
                           |                                                    
                          AG
14224    374850     T...A.......--.....                                           374834
14224    462710     T.....                                                        462705
14224    88824      T...                                                          88827
14224    402745     T.....G...                                                    402736
14169    1007894    T...A.T.....                                                  1007883
12957    1475175    T...                                                          1475178
12601    2393037    T...                                                          2393034
12601    2140353    T...A.GA....                                                  2140342
12146    768270     T...                                                          768273
12146    803257     T...                                                          803254
12146    672842     ....                                                          672845
10787    577203     T...A.G.....                                                  577214
10787    2940520    T...A.G.....                                                  2940509
10787    4392652    T...A.G.....                                                  4392663
10787    4818688    T...                                                          4818691
8995     9059749    T...A.G.....C....AG.A......                                   9059722
                                  \                                             
                                  |                                             
                                  T
8995     1154819    T...A.G.....                                                  1154830
8995     1609608    T..G........                                                  1609597
8995     8623523    ....A...........                                              8623508
8995     1567952    T...A.......                                                  1567963
8995     2126942    ....A..                                                       2126936
4595     1028172    T...A.G.A...                                                  1028161
4595     836372     T...A.GA....                                                  836361
4595     1348015    T...A.G.....                                                  1348026
4595     124236     T...A.GA.....                                                 124224
4595     1206138    T...A.......                                                  1206149
4595     2181769    T.....                                                        2181774
4595     909258     T...A.GA....                                                  909247
4595     5779719    ....                                                          5779722
4595     4544100    ....                                                          4544097
4595     1731362    T...A.G.....                                                  1731351
4595     4727457    T...A.G...                                                    4727466
4595     5484586    T...A.G...                                                    5484595
4595     4424709    C.....-.....                                                  4424719
20       159847     C...                                                          159850
15397    3614301    T...                                                          3614304
15397    1685752    T...........G...                                              1685737
15397    734972     T...A.G.....                                                  734961
15029    1318512    T...A..                                                       1318518
15029    3747717    T...A..                                                       3747723
15029    1966436    T...                                                          1966439
15029    2125352    T...                                                          2125355
14802    6120590    T....A.......G...                                             6120574
14802    5321601    T.....G..C.A...                                               5321615
14802    9610886    TG..A....A..                                                  9610897
14802    6414561    T...                                                          6414558
14802    5315089    T...A.G.....                                                  5315100
14802    959670     T...A.-....--.....                                            959684
14802    9105755    T...                                                          9105758
14802    3652431    T...                                                          3652434
14802    1254836    T...                                                          1254839
14802    3296424    T...A.......                                                  3296413
14776    1482284    T.....G.....                                                  1482295
14776    577327     T.....-....C...                                               577314
14776    212679     T...A..                                                       212685
14776    640222     T...                                                          640219
14776    2239440    T...                                                          2239443
14176    897886     T...A.......                                                  897875
14176    348007     T...                                                          348004
14170    1294762    T...A.......                                                  1294751
14170    4754014    T..........G...                                               4754029
                          \                                                     
                          |                                                     
                          G
14170    3044850    T...                                                          3044853
14170    2313332    T...                                                          2313329
13930    1275499    C...                                                          1275502
12757    79679      T...A.G.....                                                  79690
12757    837267     T....                                                         837263
12757    868349     ....                                                          868346
12514    995091     T...A..                                                       995097
11648    3463443    T...A.......                                                  3463454
11648    3129290    T...A.G.....                                                  3129279
11648    81257      ....A.GA...G......                                            81274
11430    260454     T...A.G..A...                                                 260466
11430    4602737    T...A.G.....                                                  4602726
11430    17372      T...A.GT....                                                  17361
11430    293506     T...                                                          293503
11430    5612809    T...........                                                  5612820
11013    2857939    T...                                                          2857942
11013    2517196    T...A..A....                                                  2517185
11013    5808268    T.....G.....A...                                              5808283
10319    4241959    T...A.GA....                                                  4241948
10319    3635686    T........T..                                                  3635697
10319    633462     T...A...A...                                                  633451
10319    2815141    T...A.G.....                                                  2815130
10319    3604208    C...A.G.....                                                  3604219
10319    4703128    T...A.G.....                                                  4703139
10319    4793995    T...A.......                                                  4794006
10319    7335672    T...                                                          7335675
10319    1711164    A...A.......                                                  1711175
10319    3739651    T...                                                          3739648
10319    3338071    T...A.G.....                                                  3338060
10319    2794503    C...                                                          2794506
7611     11825185   T.....-....A...                                               11825172
7611     10415595   T...........A...                                              10415610
7611     4081705    T.....G.....                                                  4081694
15105    1312135    T...A.......A........                                         1312114
                                  \                                             
                                  |                                             
                                  T
15105    2144210    T...A.G...                                                    2144201
15105    1864567    C...                                                          1864570
14961    1056473    T...A..........                                               1056487
14956    195470     T...                                                          195467
14941    7588515    T...A...A...                                                  7588526
14941    9070971    T...A.GT....                                                  9070982
14941    10416452   T.....GAAT.............                                       10416429
                                       \                                        
                                       |                                        
                                       T
14941    4462537    C...                                                          4462540
14941    21353452   T...A..                                                       21353446
14941    12721061   T...                                                          12721064
14923    2822177    T...A.T.....G....A..A...                                      2822153
                                  \                                             
                                  |                                             
                                  T
14923    1509647    T...A.......                                                  1509636
14789    1685951    T...A.G.....                                                  1685940
14789    901239     T...A.G.....                                                  901228
14786    7763946    T...A.......                                                  7763957
14786    7294229    T...                                                          7294232
14786    466274     T...                                                          466277
14488    795594     C...A.G.....                                                  795583
14488    226191     T........A..                                                  226180
14416    175612                                 .........A....T....A..T..A...-..  175643
                                                           \                    
                                                           |                    
                                                           A
14197    567072     ....                                                          567069
14158    455138     T...AG...A..                                                  455127

Query_5  2887       AGGACTGTATCCACCTCATCGTTTAGCCCAGTGCATGGCACACAGTAAGTGCTTTACAAA  2946
14809    22890073                .....G.A.............T.......T....G......A.T...  22890027
14809    42886736                .....G.A......A..A...C.......T...........A.T...  42886690
14809    48223886                       .......A......C............G..A..A..T...  48223847
14809    48961781                         .....A......C...................A.T...  48961744
14769    28532751                 ....GT.C..................T.A...........A...G.  28532706
14769    34331005                      ..C............C............G.....A..T...  34330965
14769    34027546                ..............AG.....C............G.C.........   34027593
                                                                          \     
                                                                          |     
                                                                         AA
14769    14786949                         .....A.T....C..................A..T...  14786986
14769    7805312                          .....A......C.....................T...  7805275
14821    10707882                .....G.A....A.A......C.A.....T.............G...  10707928
14821    13586805                          ...........C.......T....G......A.....  13586769
14797    9638960                 ..C..G.A......A......C.............C.....A.T...  9639006
14797    49243992                .....G.AC.....A......C.....T.............A.T...  49244038
14797    53857751                ..C..G.A.......T.....T...............A...A.T...  53857797
14797    64322927                ..C..G.A......A......C.............C.....A.T...  64322973
14797    2557841                ......GT.......A......C............G......A....   2557887
14797    57241808               ......GT.......A......C............G......A....   57241854
14797    24058194                         .....A......T.......T.............T...  24058157
14797    78742161                         .....A......T.......T.............T...  78742124
14797    26824350                        ......A......C..................A..T...  26824312
14797    51226976                          ....A...................G......A.T...  51226940
14797    81508317                        ......A......C..................A..T...  81508279
14797    6287829                          .....A......C.......T.............A...  6287866
14797    60971796                         .....A......C.......T.............A...  60971833
9172     43143                   ..C..G.A......A......C...................A.T...  43097
9172     2656645                       ..C............C............G......A.T.G.  2656685
9172     1840478                          .....A..............T..........A..T...  1840441
4690     5712614                          ............C......TT....G......A.T...  5712651
4690     4102991                          .....A......C...................A.....  4103028
14817    46684210                 ....G.AC............C.......T....G......A.T...  46684255
14817    26322502                         ......T.....C..................A..T...  26322465
14817    7404855        .....G.....C....A......A......T............G......        7404805
                                      \                                         
                                      |                                         
                                      G
14811    42940044               ...C..G..C............C.......T....G......A.T...  42940091
14811    47900221               ......GT.C.....A......T..A................A.T...  47900268
14811    15500436                         ....AA....A.C..................A..G...  15500399
14811    91458099                         ....AA....A.C..................A..G...  91458062
14811    11817412                         .....A......C............G.....A..T...  11817375
14811    19250374                        ......A......C................T.A..T...  19250336
14811    87775075                         .....A......C............G.....A..T...  87775038
14811    95208037                        ......A......C................T.A..T...  95207999
14811    53574645                         .....A......T...................A.T...  53574682
14811    74298939                         .....A......C...................A.T...  74298902
14778    23268671                       .......A..............T....G......A.T...  23268710
14778    37134075                         .....A.T....C...................A.....  37134112
14778    54188286                         .....A......C...................A.T...  54188249
14778    58650728                         .....A......C...................A.T...  58650691
10393    5832020                 ...T.G.A.............C.A.................A.T...  5832066
10393    8816960                          ............C...................A.T...  8816997
1286     2054588                 ..C..G.A......A......C............G......A.T...  2054542
1286     5609721                ...C....CC.....A......C............G......A.T...  5609768
1286     444353                         ..............C...T...T....G......A.....  444392
1286     7549530                         ......A......C.......T...........C.T...  7549492
1286     12099343                       ..............C.........A.....A...A.T...  12099304
1286     7968202                          ............C...T...............A.T...  7968165
1286     12445578                         ............C......G............A.T...  12445615
576      14377892                .....GT.......A......C.......T...........        14377852
576      14996651                         .....G......C.......T...........A.G...  14996688
576      17680118                         .....A........A.....T....G............  17680081
576      9668665                          .....A......C.......T.............T...  9668628
14862    36773798                ..C..G.A......A......C.......T...........A.T...  36773844
14862    727829                           .....A......C.......T...........A.A...  727792
14862    7386349                         ......A......CC......T...........A.....  7386387
14862    12389177                         .....A......C..................A..T...  12389214
14862    31007642                          ....A......C...................A.T...  31007606
14838    486495                     ...........A......C...................A.....  486538
14829    8700825                          ............C.......T..........A..T...  8700862
14829    29765035                         ...A.A......C.......T.................  29765072
14829    30646974                         .....A......C...................A.T...  30646937
14781    283876                           .....A..A...C.......T....G......A.....  283913
14781    6720945                          .....A......C............G.....A..T...  6720982
14771    2396123                 ..C....CC.....A......C............G......A.T...  2396169
14771    8966394                      ..A.............C.......T.....A.....A.T..G  8966353
14771    19574489                       .......A......C............G.A....A.....  19574450
579      5744148    .TA.T....-------A.A.A......A......C......GT........G.A..T...  5744200
579      6443472                 .....G.TG............C...T...T...........G.T...  6443426
579      13341163                         .....A......C............G.....A......  13341200
579      25836815                         .....A......C...................A.T...  25836778
579      2517453                             ..A......C.......T.............T...  2517487
14944    10142073                 .....-............A...A.T...T.............T...  10142029
14944    6106744                          .....A......T.......T...........A.T...  6106707
14944    24068563                         .....A......C.......T...........A.T...  24068526
14767    25666482                .....AT.C.....A......C...............A...A.T...  25666528
14767    22715316       ........C.---.G........A......C............G.C....A.T...  22715264
14238    418284                         ...G..........C............G.....C..T...  418245
9823     1904557                          ............C.......T.............T...  1904594
9823     1604052                          .....A......C......G...........A..T...  1604015
9823     6103081                        ..............C.......T....G.C....A.T...  6103042
9823     1569175                        ..G...........C................A..A.T...  1569214
9823     4901692                          .....A....A.....................A.T...  4901729
9823     7145403                          ....................T...........A....   7145367
9823     630225                             ..........C...................A.T...  630260
5658     12311444                        ......A......C............G......A.T...  12311406
5658     12485724                       .......A......C............G.....CA.....  12485685
5658     20228304                       .......A..............T....T......A.T...  20228343
5658     20346952                         .....A......C..................A..T...  20346915
5658     24584635                         ............C............G......A.T...  24584672
1418     2850451                          .....A......C..................A..T...  2850488
748      17465855                .....GT.C.....A......C...................A.T...  17465901
748      6960440                 .....G.AC.....A......C.....T.............A.T...  6960486
748      9029386                         ......T......C..................CA.T...  9029424
748      21978828                         .....A......T.......T...........A.T...  21978791
748      9166506                          .....A......C.......G....G............  9166469
748      27209122                         .....A......C...................A.T...  27209159
748      9678715                  ....GA.......A......T.......T...........A.....  9678761
                                                            \                   
                                                            |                   
                                                            A
14934    390981                           .....A......T.......T...........A.T...  391018
14832    7520513                  ...T.T.C.....A..............T....G......A.T...  7520468
14832    7497271                          ............CA..................A.T...  7497234
14812    791188                   ....GT.A.....A......C.......T...........A.....  791143
14812    16293408                          ...........C............G......A.T...  16293444
14812    32681168                        .............C............G......        32681136
14806    1060350                 .....GT.A...A.A......C...................A.T...  1060396
14806    54304651                .....GT.A...A.A......C...................A.T...  54304697
14806    47311174                         .....A......C............G......A.T...  47311137
14806    7540571                                ..........................A.T...  7540602
14806    60784872                               ..........................A.T...  60784903
14803    10488538                        ......A......C..................A......  10488500
14803    2906328                          .....A......C..................A..T...  2906365
14803    9022891                           ....A......C....C.........C..........  9022927
14798    25787592                ......T.......A......C.......T...........A.T...  25787638
14798    5255945                 .....GT.C.....A......C............G......A.T...  5255991
14798    26058271                .....G.TC.....A......C............T......A.T...  26058225
14798    48744305                .....GT.C.....A......C............G......A.T...  48744351
14798    5543532                          .....G......C............G......A.....  5543569
14798    49031892                         .....G......C............G......A.....  49031929
14798    5124812                          ..G.........C............G......A.T...  5124849
14798    37232185                       .....A.A......C............G......A.....  37232224
14798    48613172                         ..G.........C............G......A.T...  48613209
14798    5075906                         .............C.......T....G........T...  5075868
14798    29100410                        .............CA.................G..T...  29100372
14798    48564266                        .............C.......T....G........T...  48564228
14798    10248985                         ............C..................A.GT...  10249022
14798    53737345                         ............C..................A.GT...  53737382
14798    7093914                           ....A......T.................C...G...  7093878
14798    50582274                          ....A......T.................C...G...  50582238
14798    29730175                       .......A..........................        29730208
14793    15130633                ..C..G.A......A......C.......T...........A.T...  15130679
14793    9552739                    ....AC.....A......C.......T...........A.T...  9552696
14793    16945940                        ......A......C............G......A.A...  16945902
14793    3148038                        .......A......C............G......A.T...  3147999
14790    2625609                 .......CC.....A...C..T.......T...........A.T...  2625655
14790    34942018                         ............T.......T.......A...A.....  34942055
14790    27317494                         .....A......T.T.....T.................  27317531
14790    23864238                         .....A......C.........-...............  23864274
14783    14979277                         .....A......C................T..A.T...  14979314
10979    6618611                          ..........C.T.......T...........A.T...  6618574
10979    657358                           ............T..................A..G...  657321
10979    1183412                          .....A......T...................A.T...  1183449
7283     16383632                        .............C.....T............A..T...  16383670
7283     9697170                          .....A......T.......T...........A.T...  9697207
7283     13535045                       .......A......T............G....C.A.T...  13535084
7283     16208017                         ............C..A....A...T.............  16207980
5285     9915402                 .....GT.C.....A......C...................A.T...  9915356
5285     12595412                         ............C...T............A..A..G..  12595375
5285     11352328                         .....A......C............G..A.........  11352365
5285     3565145                           ....A.......C..................A.T...  3565181
14873    1952880                          .....T...................G......A.....  1952917
14873    1703199                          .....A..T...C............G............  1703162
14873    13187452                           ...A...................T..A.....G...  13187417
14824    1516024                        .......A....T.C...................A.T...  1515985
14824    3926687                          .....A......C............G......A.....  3926724
14815    25085870                       .......A..A...C................A..A.T...  25085909
14815    23793790                         .....A......C...................A.T...  23793827
14777    18540201                 .....T.......A....T.C...................A.T...  18540246
14777    8994343                       ........AA.....C............G......G.T...  8994383
14777    18396142                       ..............C..........G.......         18396110
14166    2195058         .......C.A...G.--.....A......C.......A...........A.T...  2195006
9834     28179859                .....C.AC.....A......C.......T...........A.T...  28179813
9834     1117850                          .....A.........................A......  1117888
                                                       \                        
                                                       |                        
                                                       A
9204     9148558                 ......T................A...T.T....G......A.A...  9148512
9204     17269947                       .......A......C...................A.T...  17269986
9204     27674237                         ............C............G...T..A.T...  27674274
15410    657802                  .....G.AC............C............G......A.T...  657848
14931    4961299                 .....GG.......AT.....C...................G.T...  4961345
14931    7377306                 .....GA.......A......C............G......A.T...  7377352
14931    7342088                 .....G.AC.....A......C............G......C.T...  7342042
14931    559807                           ............T.......T...........A.T...  559770
14931    14207431                         ............T.......T...........A.T...  14207394
14931    6274184                          .....A......C...................A.T...  6274221
14840    2776330                 .....G.A......A......C.....A.T...........A.T...  2776376
14840    13157797                         ............C.......A....G......A.....  13157760
14840    39173302                        .............T............G......A.T...  39173264
14840    14334377                        ......A..............T....G..A...----..  14334411
14831    60429435                         ............C...................A.TT..  60429398
14831    16879122                         .....A......C.......T...........A.T...  16879085
14831    39384424                       .......A..A...C.......T...........A.....  39384385
14831    3592117                          ............C..............G....A.T...  3592154
14831    8670446                            ...A......C.......A.............T...  8670481
14831    67289695                         ............C..............G....A.T...  67289732
14831    72368024                           ...A......C.......A.............T...  72368059
14831    40255324                         .....A......C............G......C.....  40255361
14810    5799078                          .....A..A...C.............A.....A.....  5799041
14810    455876                           .....A......C...................A.T...  455913
14810    2267941                          .....A......C...................A.T...  2267978
14810    9442672                          ............C............G..A..A......  9442635
14810    10874320                         .....A......C...................A.T...  10874357
14810    16966124                         .....A......C...................A.T...  16966161
14810    18778189                         .....A......C...................A.T...  18778226
14792    22530265                .....GT.C.....A......C.....T............GA.....  22530311
14792    10335663                         .....A......C.......T.............T...  10335700
14792    12270695                         .....A......T...................A.T...  12270658
14792    14217017                         ................A........G......A.T...  14217054
14788    12941464                     ..A......A.................C.G......A.T...  12941505
14788    20782094                      ..C........A...C...............A..A..T...  20782134
14788    1295356                          ......T....TC...................A.T...  1295393
14785    30425942                    ...A......A.....TC............G......A.....  30425900
14785    26642085                       ..A....A...................G......A.T...  26642124
14785    21204856                         .....A......T............G......A.....  21204819
14785    31790092                         ............C.............A.....A.T...  31790129
14785    53873991                         .....A......T............G......A.....  53873954
14785    26299902        .......-...GT..--.....A......C...................G.T...  26299953
14785    16368320                          ....T......T...................A.T...  16368356
14785    49037455                          ....T......T...................A.T...  49037491
14780    22102578                 .....--......A..............T...........        22102615
14780    46588333                 .....--......A..............T...........        46588370
14774    8632026                          .....A......C...................A.T...  8632063
10768    2383889                          .....A......C................T....T...  2383852
9993     4036993        ..T...AT...C..G.A.....G.......C............G.........G..  4036938
9993     8728726                 ..C.....A.....G..............T....G......A.T...  8728680
9993     1855138                         ............TT..............CA..A......  1855176
9993     5898422                        .......A......C..................GC.T...  5898383
9993     4603452                          ............C.......T...........A.T...  4603489
5235     7441229                         ......A......C...............A...A...T.  7441191
3291     2840194        ........---...G.TC.....A......C............G..A...A.....  2840142
3291     6678850                         .............C.......T....G..A..A..T...  6678888
15065    137703                 ......G.AC.....A......C.......T...........A.G...  137750
14883    3408600                 .....G.A......A......C.......T...........A.T...  3408646
14883    2834430                          ............C.......T...........A.T...  2834467
14883    1665528                          .....A......C...................A.A...  1665491
14883    5788287                          .....A......C...................A.A...  5788250
14860    15003954                ..C..G.A......A......C............G......A.T...  15004000
14860    5211337                          .....A....C.C..................AG.T...  5211300
14819    11435599                       ...........G................AC....G.T...  11435560
14816    7076664                 ..C..A..C............C.......T....G......A.T...  7076618
14816    1078930         .......T..A-..-..............C..............CC...A.T...  1078878
14816    354851                           .....A......TG......T......C..........  354814
14816    5646011                          ............C.......T....G...T....T...  5646048
14816    5294884                        ..............C............G......        5294917
14813    4526256                         .....TA......C..................A..T...  4526294
14813    11163324                       ...C...A..............T...........A.T...  11163285
14813    13031644                           ...A......T.....................T...  13031609
14773    18883958   .TA.T....-------A.GG.C.....A......C....C..T..........A......  18884010
14773    7841080                 ..C....AC.....AT.....C.......T...........A.....  7841034
14773    5541556                          ............C.......A....G.....A..T...  5541519
14773    8755037                          .....A......C...................A.T...  8755000
14180    377105                    ......C.....A......C...........TG......A.....  377149
14180    1561826                          .....A......T...................A.T...  1561863
12810    1287213                        .......A......C...................A.T...  1287252
11352    79868                   .....G.AC.....A......C............G......A.T...  79822
11333    2000381                     ....A.....A...G..C...................A.G...  2000423
11333    7905186                          ............CA..................A.T...  7905149
9061     23048124                         ............C.......T..A........A.T...  23048161
9061     20011378                         .....A......T.......T.............A...  20011341
9061     20659813                         .....A......C..................A..T...  20659850
5458     3914711                 .....GT.C.....A......C............G......A.T...  3914665
5458     5553877                 ..C..G.A......A......C............G......A.T...  5553831
5458     7565468                 ..C...T.C.....A......C.......A...........A.T...  7565422
5458     1053242                        .......A......C............G......A.T...  1053281
5458     8453303                          .....A......C...T...............A.T...  8453340
15357    643758                         .......A......C............G.....A..T...  643797
15151    712894                           .....A.....................G....A.T...  712857
15023    626084                           .....T......C...................A.T...  626047
14972    6156714                     ..A.......T......C.......T...........A.T...  6156756
14972    18497826                    ..A.......T......C.......T...........A.T...  18497868
14863    4812529                        .......A......C............G.....GA.T...  4812568
14863    17537407                       .......A......C............G.....GA.T...  17537446
14846    16590493                .....G.A......A...G..C...................A.T...  16590539
14846    7112800                        .......A..............T...........A.T...  7112839
14846    8710266                        .......A.....TC.......T...........A.T...  8710305
14846    5131911                        .......A......C............G......A.T...  5131950
14846    6209787                          .....A.....T.............G.....A..T...  6209824
14846    12995605                         ....TA..............T....G......A.....  12995568
14846    15840794                         .....A............T.............A.T...  15840831
14820    11703079                .....G.AC.....A....A.C...................A.T...  11703033
14820    51266494                         ............C.......T.......A...A.T...  51266457
14818    1487273                        .......A....A.C................T..A.....  1487312
14808    4782432                 .......T......A......C.......T...........A.T...  4782386
14800    14829576                ..C..G..C...A........T.......T...........A.T...  14829622
14800    3802303                       ........A......C.......T...........A.T...  3802263
14796    6524213                 ..C..G.A......A......C............G.A....A.....  6524259
14796    4851886                          ............C.......T....G.....A......  4851923
14772    12972099                .....C...............C........G...G.CA...A.T...  12972053
14772    32732355                ..C....AG............C.....T.T...........AG....  32732309
14772    8222610                        ..C...T.......T...................A.T...  8222649
14772    7702089                       ........A.T.......A....T...........A.T...  7702049
14772    42858856                      ........A......C............G......A.T...  42858896
14772    36372565                         ..........A.T...............C...A.T...  36372528
14772    15974609                         .....A......C.......T...........A.....  15974646
14772    3128438                           ....A......C......T............A.....  3128402
14165    240557                           ............C............G..A..A...C..  240594
12318    3261405                          ..T..A......C.......T.............T...  3261442
11699    384242                          ......A......C...................A.T...  384204
10547    8336747                 .....GT.A.....A......C...................        8336787
10192    9200310                          .....A...................G.A...A..T...  9200347
10192    6409213                           ....A......C............G........T...  6409177
9917     17897                            .....A...................G......A.T...  17934
9572     3657192              ..T.......A..G........A.C.A.AG..T.............T...  3657143
14893    1925755                          .....T......C...................C.T...  1925718
14858    2583877                          .....A......C...................A.T...  2583914
14836    1691684                          .....A......C.......T...........G.T...  1691721
14836    2503919                         ......A......C.......T...........G.T...  2503957
14825    10792375                         ....T.......C...................A.T...  10792338
14175    342680                           .........................G......A.T...  342717
14175    1444418                          ............C............G......A.T...  1444381
13344    18948                            .....A......C...................A.T...  18985
13343    18949                            .....A......C...................A.T...  18986
12708    1031904                 .....GT.......AT.....C.......T...........A.T...  1031950
11368    1503098    .TA......-------..AT.......A......C.......T....G.....A..T...  1503046
11368    3328536                          .....A......C...................A.T...  3328573
10460    10715178                ..C..G.A......A......C.......T...........A.T...  10715224
10460    6068759                     ..T..............T.......T...........A.T...  6068717
10283    3170921                          ............TA..................A.T...  3170958
9131     10214764                ......T.......AA..A..C................A..A.T...  10214718
9131     9734448                        .......AT.....T...................A.T...  9734487
8960     16124201                        ......A..........A.A.T.................  16124239
8960     49431                              ...A......C..................A..T...  49466
581      4027972                        .......AT.....C...................A.T...  4027933
581      799574                          ......A......C.....................TT..  799536
581      26676800                       .......A.....TC..................A..T...  26676839
581      36892714                         ...........TC.......T...........A.....  36892751
581      8125114         .......--.....-.C.....A..............T....G......A.T...  8125063
581      6906704                         ......A......C...................A.T...  6906666
581      35712396                         ............C.......T....G......A.....  35712433
545      750953                           ............C.......T....G.....A..T...  750916
545      714885                           .....A......C.......T...........A.T...  714922
545      27452           .........AG...---...A.A.....AC...................A.T...  27401
15254    32978263               ...C..G..C............C.......T....G......A.T...  32978216
15254    28018086               ......GT.C.....A......T..A................A.T...  28018039
15254    1619368                          .....A......C...................A.T...  1619405
15254    22343662                         .....A......T...................A.T...  22343625
15174    11048585                         .....A......C...................A.T...  11048622
15174    25302033                         .....A......C...................A.T...  25302070
14958    15799679                         .....A......C..................A..T...  15799716
14958    5736005                          .....A......C.....................A...  5735967
                                                                            \   
                                                                            |   
                                                                            T
14950    200505                           ............C.......A...........A.T...  200542
14866    1292576                          .....A......T...................A.T...  1292613
14827    1703327                               .......T.......T...........A.....  1703295
14791    7461714                 .....G.....G.TA......T.......T...........A.T...  7461668
14167    3648502                          ............C.......T...........A.T...  3648539
14157    3145763                 ..C..G..C.....A......C...................A.T...  3145717
14157    1692680                        .......A......T.......T...........A..C.T  1692641
14157    6328898                          .....A......C............G......A.T...  6328935
14157    3252282                          .....A......C.......T.............T...  3252319
12121    1213258                          .....A......T............G........T...  1213295
10821    3417440                        ............A.C.......T....G......A.T...  3417401
9974     7987434                 .....GT.C.....A......C............G..A...A.....  7987480
9974     1111325                        .......A......C.......T...........A.T...  1111286
14925    1942461    .TA.T..-----.GA.A..A.......A....A.C.......A..........A..T...  1942405
                                          \                                     
                                          |                                     
                                         GC
14847    1645642          .....T......AA.C.....A.....TC............G......A.T...  1645695
14847    9309896                   ...A.A......A......C...T...T...........A.....  9309940
14844    6909008                          .....A......C............G......A.T...  6908971
14844    5255006                          .....A......T...................A.G...  5254969
14830    211929                         .......A......C............G......A.T...  211890
14801    4836091                         .............C.......T....G......A.T...  4836053
14801    9775163                        .......A......C.......T...........A.T...  9775124
14801    31973278                          ...........C.......T....G........T...  31973242
14801    21448986                         .....A......C.....................T...  21449023
12601    1650241                        ....G..A......C...................A.T...  1650202
12146    1033286                          ..........A.T...................A.T...  1033323
10787    525138                         .......A....T.C...................A.T...  525177
8995     623454                         .....A.A..........................A.T...  623415
15029    1769516                   ...G.A......A......C............G......A.T...  1769560
14170    901161                           .....A......C.......T...........A.....  901124
12757    408650                   ....G.A.............C.......G....G......A.T...  408695
12757    1515337                          .....A......C.......T.............A...  1515300
10319    365367                  ..C....AC.....A......C............G..A...A.....  365321
10319    2561578                          .....A......C...........G.........T...  2561541
14941    2562876                ......GA.......A......C...................A.T...  2562923
14941    5651871                 ....-..T......A......C.A.....T...........A.....  5651826
14416    175644     G.....T...A-...C..G..C............CCC.................        175703
                        \                                                       
                        |                                                       
                    TGCCTTT

Query_5  2947       TACCACAATTCTCATTTTTGCGTTATTGCTCCCCAACACACATACACACCTCTCCCTCTC  3006
14809    22890026   .T...                                                         22890022
14809    42886689   .                                                             42886689
14809    48223846   ...                                                           48223844
14809    48961743   ....                                                          48961740
14769    28532705   ..                                                            28532704
14769    34330964   .                                                             34330964
14769    14786987   ...                                                           14786989
14769    7805274    .                                                             7805274
14821    10707929   .                                                             10707929
14821    13586768   .                                                             13586768
14797    9639007    .                                                             9639007
14797    49244039   .                                                             49244039
14797    53857798   .                                                             53857798
14797    64322974   .                                                             64322974
14797    24058156   ...                                                           24058154
14797    78742123   ...                                                           78742121
14797    51226939   ..                                                            51226938
9172     43096      .                                                             43096
9172     2656686    ...                                                           2656688
9172     1840440    .                                                             1840440
4690     5712652    .....                                                         5712656
4690     4103029    .                                                             4103029
14817    46684256   ...                                                           46684258
14811    42940092   .                                                             42940092
14811    15500398   ..TT..T.....T...G..A.......                                   15500370
                         \               \                                      
                         |               |                                      
                         C               T
14811    91458061   ..TT..T.....T...G..A.......                                   91458033
                         \               \                                      
                         |               |                                      
                         C               T
14811    11817374   ...                                                           11817372
14811    19250335   ..                                                            19250334
14811    87775037   ...                                                           87775035
14811    95207998   ..                                                            95207997
14811    53574683   .                                                             53574683
14811    74298901   .                                                             74298901
14778    23268711   .                                                             23268711
14778    37134113   .                                                             37134113
14778    54188248   .                                                             54188248
14778    58650690   .                                                             58650690
10393    5832067    .                                                             5832067
10393    8816998    .                                                             8816998
1286     2054541    ..                                                            2054540
1286     5609769    .                                                             5609769
1286     444393     .                                                             444393
1286     7549491    ..                                                            7549490
1286     12099303   .                                                             12099303
1286     7968164    .                                                             7968164
1286     12445616   .                                                             12445616
576      14996689   ...                                                           14996691
576      17680080   ..                                                            17680079
576      9668627    .                                                             9668627
14862    36773845   ..                                                            36773846
14862    727791     ....                                                          727788
14862    7386388    ...                                                           7386390
14862    12389215   .                                                             12389215
14862    31007605   .                                                             31007605
14838    486539     .                                                             486539
14829    8700863    ..                                                            8700864
14829    29765073   .                                                             29765073
14829    30646936   .                                                             30646936
14781    283914     ......                                                        283919
14781    6720983    ...                                                           6720985
14771    2396170    ..                                                            2396171
14771    8966352    ....                                                          8966349
14771    19574449   .                                                             19574449
579      5744201    ..                                                            5744202
579      6443425    .                                                             6443425
579      13341201   .                                                             13341201
579      25836777   .                                                             25836777
579      2517488    ...                                                           2517490
14944    10142028   .                                                             10142028
14944    6106706    ...                                                           6106704
14944    24068525   ...                                                           24068523
14767    25666529   .                                                             25666529
14767    22715263   .                                                             22715263
14238    418244     .                                                             418244
9823     1904595    .G....--.....                                                 1904605
9823     1604014    ..TT..T...A.T...A....                                         1603993
                         \                                                      
                         |                                                      
                         C
9823     6103041    ...                                                           6103039
9823     1569215    .                                                             1569215
9823     4901730    .                                                             4901730
9823     630261     .                                                             630261
5658     12311405   ..                                                            12311404
5658     12485684   .                                                             12485684
5658     20228344   .                                                             20228344
5658     20346914   .                                                             20346914
5658     24584673   .                                                             24584673
1418     2850489    .                                                             2850489
748      17465902   .                                                             17465902
748      6960487    .                                                             6960487
748      9029425    ...                                                           9029427
748      21978790   ...                                                           21978788
748      9166468    .                                                             9166468
748      27209160   .                                                             27209160
748      9678762    ..                                                            9678763
14934    391019     ...                                                           391021
14832    7520467    ..                                                            7520466
14832    7497233    .                                                             7497233
14812    791142     .                                                             791142
14812    16293445   .                                                             16293445
14806    1060397    .                                                             1060397
14806    54304698   .                                                             54304698
14806    47311136   ..T..                                                         47311132
14806    7540603    .                                                             7540603
14806    60784904   .                                                             60784904
14803    10488499   .                                                             10488499
14803    2906366    ..                                                            2906367
14803    9022928    .                                                             9022928
14798    25787639   .                                                             25787639
14798    5255992    .                                                             5255992
14798    26058224   .                                                             26058224
14798    48744352   .                                                             48744352
14798    5543570    .G..                                                          5543573
14798    49031930   .G..                                                          49031933
14798    5124850    ...                                                           5124852
14798    37232225   .                                                             37232225
14798    48613210   ...                                                           48613212
14798    5075867    .                                                             5075867
14798    29100371   .                                                             29100371
14798    48564227   .                                                             48564227
14798    10249023   .                                                             10249023
14798    53737383   .                                                             53737383
14798    7093877    .                                                             7093877
14798    50582237   .                                                             50582237
14793    15130680   .                                                             15130680
14793    9552695    ..                                                            9552694
14793    16945901   ...                                                           16945899
14793    3147998    .                                                             3147998
14790    2625656    .                                                             2625656
14790    34942056   C..                                                           34942058
14790    27317532   .                                                             27317532
14790    23864275   .                                                             23864275
14783    14979315   ...                                                           14979317
10979    6618573    ....                                                          6618570
10979    657320     .                                                             657320
7283     16383671   ..                                                            16383672
7283     9697208    ...                                                           9697210
7283     13535085   .-G.......                                                    13535093
7283     16207979   .                                                             16207979
5285     9915355    .                                                             9915355
5285     12595374   ...                                                           12595372
5285     11352366   .                                                             11352366
5285     3565182    .                                                             3565182
14873    1952918    .                                                             1952918
14873    1703161    .                                                             1703161
14873    13187416   ...                                                           13187414
14824    1515984    .                                                             1515984
14815    25085910   ...                                                           25085912
14777    18540247   .                                                             18540247
14777    8994384    ...                                                           8994386
14166    2195005    .                                                             2195005
9834     28179812   .                                                             28179812
9834     1117889    .                                                             1117889
9204     9148511    .                                                             9148511
9204     17269987   .                                                             17269987
9204     27674275   ...                                                           27674277
15410    657849     .                                                             657849
14931    4961346    .                                                             4961346
14931    7377353    .                                                             7377353
14931    7342041    .                                                             7342041
14931    559769     ..                                                            559768
14931    14207393   ..                                                            14207392
14931    6274222    .                                                             6274222
14840    2776377    ...                                                           2776379
14840    13157759   ..                                                            13157758
14840    39173263   .                                                             39173263
14840    14334412   .---.A...........C...C..CC.T.....                             14334441
14831    60429397   .G...                                                         60429393
14831    16879084   ...                                                           16879082
14831    39384384   .                                                             39384384
14831    3592155    .                                                             3592155
14831    8670482    ...                                                           8670484
14831    67289733   .                                                             67289733
14831    72368060   ...                                                           72368062
14810    5799040    ....                                                          5799037
14810    455914     .                                                             455914
14810    2267979    .                                                             2267979
14810    9442634    .                                                             9442634
14810    10874358   .                                                             10874358
14810    16966162   .                                                             16966162
14810    18778227   .                                                             18778227
14792    22530312   ...                                                           22530314
14792    10335701   .                                                             10335701
14792    12270657   .                                                             12270657
14792    14217055   .                                                             14217055
14788    12941506   .                                                             12941506
14788    20782135   ..                                                            20782136
14788    1295394    ...                                                           1295396
14785    30425899   .                                                             30425899
14785    26642125   .                                                             26642125
14785    21204818   .                                                             21204818
14785    31790130   .                                                             31790130
14785    53873953   .                                                             53873953
14785    16368357   .                                                             16368357
14785    49037492   .                                                             49037492
14774    8632064    .                                                             8632064
10768    2383851    ..                                                            2383850
9993     4036937    .                                                             4036937
9993     8728679    .                                                             8728679
9993     1855177    ..                                                            1855178
9993     5898382    .                                                             5898382
9993     4603490    .                                                             4603490
5235     7441190    ...                                                           7441188
3291     2840141    .                                                             2840141
3291     6678889    .G.T..T...A.....A..A.-.....                                   6678915
                         \                                                      
                         |                                                      
                         G
15065    137751     .                                                             137751
14883    3408647    .                                                             3408647
14883    2834468    ....                                                          2834471
14883    1665490    ...                                                           1665488
14883    5788249    ...                                                           5788247
14860    15004001   .                                                             15004001
14860    5211299    ..T..G....A.....                                              5211283
                           \                                                    
                           |                                                    
                           T
14819    11435559   ..                                                            11435558
14816    7076617    .                                                             7076617
14816    1078877    .                                                             1078877
14816    354813     ...                                                           354811
14816    5646049    ...                                                           5646051
14813    4526295    ...                                                           4526297
14813    11163284   .                                                             11163284
14813    13031608   .                                                             13031608
14773    18884011   .                                                             18884011
14773    7841033    .                                                             7841033
14773    5541518    ...                                                           5541516
14773    8754999    .                                                             8754999
14180    377150     ..                                                            377151
14180    1561864    ...                                                           1561866
12810    1287253    .                                                             1287253
11352    79821      .                                                             79821
11333    2000424    ..                                                            2000425
11333    7905148    .                                                             7905148
9061     23048162   ...                                                           23048164
9061     20011340   .                                                             20011340
9061     20659851   .                                                             20659851
5458     3914664    .                                                             3914664
5458     5553830    .                                                             5553830
5458     7565421    .                                                             7565421
5458     1053282    .                                                             1053282
5458     8453341    ...                                                           8453343
15357    643798     .                                                             643798
15151    712856     .                                                             712856
15023    626046     .                                                             626046
14972    6156757    .                                                             6156757
14972    18497869   .                                                             18497869
14863    4812569    ...                                                           4812571
14863    17537447   ...                                                           17537449
14846    16590540   .                                                             16590540
14846    7112840    ...                                                           7112842
14846    8710306    ...                                                           8710308
14846    5131951    .                                                             5131951
14846    6209825    ...                                                           6209827
14846    12995567   ...                                                           12995565
14846    15840832   .                                                             15840832
14820    11703032   .                                                             11703032
14820    51266456   ...                                                           51266454
14818    1487313    .                                                             1487313
14808    4782385    .                                                             4782385
14800    14829623   .                                                             14829623
14800    3802262    ....                                                          3802259
14796    6524260    .                                                             6524260
14796    4851924    .                                                             4851924
14772    12972052   .                                                             12972052
14772    32732308   .                                                             32732308
14772    8222650    ...                                                           8222652
14772    7702048    ..                                                            7702047
14772    42858897   .                                                             42858897
14772    36372527   ...                                                           36372525
14772    15974647   .                                                             15974647
14772    3128401    .                                                             3128401
14165    240595     .GG...T.......                                                240609
                         \                                                      
                         |                                                      
                         G
12318    3261443    ...                                                           3261445
11699    384203     .                                                             384203
10192    9200348    ...                                                           9200350
10192    6409176    .                                                             6409176
9917     17935      .                                                             17935
9572     3657142    ...                                                           3657140
14893    1925717    .                                                             1925717
14858    2583915    .                                                             2583915
14836    1691722    ...                                                           1691724
14836    2503958    ..                                                            2503959
14825    10792337   ...                                                           10792335
14175    342718     .                                                             342718
14175    1444380    .                                                             1444380
13344    18986      ...                                                           18988
13343    18987      ...                                                           18989
12708    1031951    .                                                             1031951
11368    1503045    .                                                             1503045
11368    3328574    .                                                             3328574
10460    10715225   .                                                             10715225
9131     10214717   .                                                             10214717
9131     9734488    .                                                             9734488
8960     49467      ..                                                            49468
581      4027932    .G..                                                          4027929
581      799535     .T......G..........                                           799513
                       \        \                                               
                       |        |                                               
                       A      CCC
581      26676840   ..                                                            26676841
581      36892752   ...                                                           36892754
581      8125062    .                                                             8125062
581      6906665    .                                                             6906665
581      35712434   .                                                             35712434
545      750915     .G...                                                         750911
545      714923     ...                                                           714925
545      27400      ..                                                            27399
15254    32978215   .                                                             32978215
15254    1619406    .                                                             1619406
15254    22343624   .                                                             22343624
15174    11048623   .                                                             11048623
15174    25302071   .                                                             25302071
14958    15799717   .                                                             15799717
14958    5735966    .G..---...A.....A...                                          5735950
14866    1292614    ...                                                           1292616
14827    1703294    ...                                                           1703292
14791    7461667    ...                                                           7461665
14167    3648540    .                                                             3648540
14157    3145716    .                                                             3145716
14157    1692640    ...                                                           1692638
14157    6328936    ...                                                           6328938
14157    3252320    .                                                             3252320
12121    1213296    .                                                             1213296
10821    3417400    ....                                                          3417397
9974     7987481    ..                                                            7987482
9974     1111285    ..                                                            1111284
14925    1942404    ..                                                            1942403
14847    1645696    .                                                             1645696
14847    9309941    .                                                             9309941
14844    6908970    ...                                                           6908968
14844    5254968    .                                                             5254968
14830    211889     .                                                             211889
14801    4836052    ..                                                            4836051
14801    9775123    .                                                             9775123
14801    31973241   ...                                                           31973239
14801    21449024   .                                                             21449024
12601    1650201    .                                                             1650201
12146    1033324    .                                                             1033324
10787    525178     .                                                             525178
8995     623414     .G..                                                          623411
15029    1769561    .                                                             1769561
14170    901123     .                                                             901123
12757    408696     .                                                             408696
12757    1515299    .                                                             1515299
10319    365320     .                                                             365320
10319    2561540    .                                                             2561540
14941    2562924    ...                                                           2562926
14941    5651825    .                                                             5651825

Query_5  3007       TTTTCCCTTTCTGTTAGAAAATGCTCCATGGATAAAATGGCTTGGGGAAGCCACAAGGCC  3066

Query_5  3067       GCCTTGCTTTTGAAGGTCACAGCAGAAGCAGGTCCCTTGTGACTCAACGTACTGCAGGGG  3126
14817    21584157                                                    ..........C  21584147
14778    57361349                                               ....A..-...T...C  57361363
1286     10116328                                                              .  10116328
576      11969530                                                           ...C  11969527
14771    35184271                                                              .  35184271
9823     7511339                                                            ...A  7511342
5658     21849028                                                        .......  21849034
1418     7358605                                                          .....C  7358610
748      20637128                                                       ........  20637135
14812    28492577                                                      ..T.....T  28492585
14806    1373045                                                             ...  1373047
14806    54617346                                                            ...  54617348
14806    1157876                                                            ....  1157879
14806    54402177                                                           ....  54402180
14798    18263450                                                           ...C  18263453
14798    5290193                                                               .  5290193
14798    48778553                                                              .  48778553
14166    2633748                                                           .....  2633752
9061     5217405                                                           .....  5217401
5458     4110619                                                           .....  4110615
14846    2729925                                                        .......C  2729932
14772    11046151                                                     ..........  11046141
                                                                           \    
                                                                           |    
                                                                           T
10192    3144761                                                         .......  3144767
10192    2610631                                                        ........  2610624
9572     5396814                                                            ....  5396811
10460    3942193                                                           ....C  3942189
8960     3417482                                                           ...A.  3417478
12121    165358                                                              ..C  165360
14801    24297122                                                           ....  24297119

Query_5  3127       AGCAAGGATCTCAGAAGCAGCATGGAGAGAGCTCAGGCCCGGGAGTCAGAAGGACCTGGG  3186
14809    16533010                        ...T.T.T.....T..G..T..TT....G.A...T..A.  16533048
14809    12275926                        .....T....TA.T..GA.CT..A....G........A.  12275964
14809    29106101                         ....T.......T..A..T.....A..G.A......A.  29106064
14809    14746699                         ....T.A..T..T..A..T...A.T.AG.......AA.  14746736
14809    24996379                        ........TC.A.T..A.TTA....T..G........AA  24996341
14809    14266599                         ....C....TG.TA.A..T....A...G.A........  14266562
14809    30537983                         ....T...A.A.G..A..T...A...AG.A....ACA.  30537946
14809    43445851                        .....T.....A.T....TT...C....G.A..T...A.  43445813
14809    16905017                         ....T.....A.T..G.TT........G.A......A.  16905054
14809    43637537                        ..........TA.T..G..TA...C...G.A......AA  43637575
14809    20083881                         ....A....TA.T..A.TA...A....G.A..TG..A.  20083844
14809    40772162                   ......--..C...ATG...AA......A....G.A......A.  40772121
14809    19287155                              ....TA.T..G..T........G.A...T..A.  19287123
14809    711008                                .....A.T..G..A..........A......AA  710976
14809    49154344                ..G...TA.....T.....A.C..A.TT...AC...G.A...T..A.  49154390
14809    16208100                                     ...G..T........G.A......A.  16208125
14809    8993348                                       ..G..T........G.AA.....A.  8993324
14809    30841196                                      ..G..T........G.A......A.  30841220
14809    49817896                                      ..G..T..T.....G.A......A.  49817872
14809    45631377                                   ..T..G..T....G...G.A.G....A.  45631350
14809    39080501                                            .....T..G.A......A.  39080483
14809    46362754                                         ..T..T.A.....A......A.  46362733
14809    44262635                                         ..T........G.AA.....A.  44262614
14809    18063167                                      ..A..T..........A...T....  18063191
14809    5387245                                             ........G.AA.....A.  5387227
14809    19715437                                      ..T..T.A......G.AT.......  19715413
14809    20557470                                           .......T...A......AA  20557451
14809    31566401                                            ..........A......AA  31566419
14809    343489                                              ........G.AA..T..A.  343507
14809    39832668                                         ..T...A....G.A......A.  39832647
14809    31139897                                            ........G.A...A..A.  31139879
14809    42703351                                            ........G.....T..A.  42703369
14809    743287                                              ....C.....A..T..AA.  743305
14809    25368190                                             .........A......A.  25368207
14809    16517463                                             ..A....G.A......A.  16517446
14809    2681350                                          ..T...A......AT..T..AA  2681371
14809    30229339                                              ......G.A......A.  30229323
14809    28152360                             ...T...-.....T..-..A...G.A........  28152391
14809    32080384                         ....T.A........T.T.A-.....AG.A......A.  32080421
                                                    \                           
                                                    |                           
                                                    A
14809    2738649                                             ..G.....G.A.......A  2738667
14809    38513421                                              ......G.A......A.  38513405
14809    49214529                                             .........A......A.  49214512
14809    17452757                                            ...A...AG.A..T.....  17452775
14809    24097772                                            ...A....G.A.....AAA  24097790
14809    44762452                                            .....G..C.A......A.  44762470
14809    41153987                                               .......A...T..A.  41154002
14809    42545624                      .....T...T...C.......A.-......G.A....C.A.  42545582
                                                   \                            
                                                   |                            
                                                 AGT
14809    39026974                                            ..........AC......C  39026992
14809    20590012                                            ..G..T..T.T......A.  20589994
14809    35012424                                           ....-....G.A..T...A.  35012406
14809    44438712                                            ...A....G.A......AA  44438730
14809    18321829                                               .....G.A..T...A.  18321844
14809    6300093                                              .....T.G.A.......A  6300110
14809    22552741                                                  ...........A.  22552729
14809    31975814                                                     ......G.A.  31975805
14809    48691145                                                       .....TTC  48691138
14809    50284699                         ....A..G....T.A.T.T.........-.........  50284735
14809    3428709                          ..........A.T..A..T...A....G.A..T...A.  3428746
14809    17899490                                                        .....A.  17899496
14809    25765333                                                    ..........A  25765323
14809    32682856                         ....T.....A.T.....T...A.........G...A.  32682819
14809    30244881                         ....T.....A.T.A...T.....T..G.....A..A.  30244844
14809    14819454                         ....C.....C.T..AT.T.....T..G.A......A.  14819417
14809    18720060                                                    ..C........  18720050
14809    27804242                                            ..........A-..AC...  27804259
14809    30486671                                                    ........A..  30486661
14809    716107                           ....T.....A.T.AA..T......G.G.AA...CAAA  716144
14809    12286570                                            .........-....T....  12286587
14809    6232725                          ....T..G..A.TA.A..T.A......G.A..T.....  6232688
14809    15477266                                                       ......A.  15477259
14809    22605042                                            ...A...A...-.....TA  22605059
14809    28328015                                                  .....-.....A.  28328004
14809    29309380                        .....T......TCAAA..T........G.A.....ACA  29309418
14809    35171238                        ..A..T....TA.T..A..T........G.A...T..A.  35171276
14809    39423766                         ....T.C...C.CA.A..T......T...A...T..A.  39423729
14809    26544666                         ....T....TG.T..G..T..........A......A.  26544629
14809    27887030                         ....T...A.A.CA.G..T..........A..T...A.  27887067
14809    4685010                          ....T....TA.T.....T........G........A.  4684973
14809    15261470                         ....T....TG.T..G..T...A....G.A...T..A.  15261507
14809    36088992                                   .......A..-.T....G.A......A.  36089018
14809    47894584                         ....T.....C.T..G..T........G.A......A.  47894539
                                                                           \    
                                                                           |    
                                                                    GAGTCTTC
14809    3543235                          ....T.A...C.CA.T..T...A....G........A.  3543272
14809    23617821                         ....T.....A.T..GTTT.A........A...T..AC  23617784
14809    42607031                         ....T.A...C.T..G..T.......A.........A.  42606994
14809    29593520                         ....T....TG.T.....TCA............T..A.  29593557
14809    41571446                                                       ......A.  41571453
14809    10336578                         ....T.....A.CA....T...A....G........A.  10336541
14809    18323962                         ....TC..T.A.T..G..T........G.A........  18323999
14809    30133093                         ....T....AC.T.....T..........A........  30133130
14809    20756696                         ....T.....A.T..G..T.....T..G.A......A.  20756659
14809    48944051                        .....T.....A.TATG.T..A......G.AA.....A.  48944089
14809    5441317                               .....A.T..A..T...T.............A.  5441349
14809    29484818                                      ..A..T........G.A......A.  29484842
14809    13947767                                ...A.T..G...A.......G.A......A.  13947797
14809    4680988                          ....T.....C.T.....T........G........AA  4680950
                                                       \                        
                                                       |                        
                                                       T
14809    9413170                          ....T....TA.T..G..T...A....G.A.....AA.  9413133
14809    23046430                                         ..T.......T..A......A.  23046451
14809    42324832                         ....T.....A.T..T..T.TT.....G.A......A.  42324870
                                                          \                     
                                                          |                     
                                                          G
14809    18719704                                ...A.G.....T.A...........T.....  18719734
14809    9315577                         .....T....TG.TA.A..T.A......G.A......A.  9315615
14809    5325187                          .......-....T..A..T.....T..G.A.CT...AA  5325150
                                                     \                          
                                                     |                          
                                                     A
14809    2505867                               ..........G..AA.........A......A.  2505900
                                                      \                         
                                                      |                         
                                                      T
14809    14506326                                           ......T..T.A......AC  14506307
14809    48670809                                           .....G...G.A..G.....  48670828
14809    17180610                                      ..G..T..........A..A...A.  17180586
14809    47028138     ......G..AG.TG...C.G....T.C..TG.T.AG..T........G.A......A.  47028081
14809    28171692                                      .....T....CT..G.AA.....A.  28171668
14809    38989745                                      ..A..T.......AG.A......A.  38989721
14809    38668634                                            ..........A..T...A.  38668652
14809    32137905                                         ..T........G.A......A.  32137884
14809    28695771                            ....T...A.--...T............C....AC  28695803
14809    11438726                                            ........G.A......A.  11438708
14809    36225080                                             .........A......A.  36225062
                                                                          \     
                                                                          |     
                                                                          A
14809    27709043                                         ..T...A....G.A......A.  27709022
14809    23246600                                     ...A..T.......A......T..AA  23246575
14809    28667142                                         ..T....CA..G.A......A.  28667163
14809    30698763                                            ...T....G.A........  30698745
14809    40947402                                         ..T........G.AT.....A.  40947423
14809    28395499                                         ..T...........A..T..AA  28395478
14809    29047585                                      ....T...-.....G.A......C.  29047608
14809    16917187                        .....T.A...A.TA.G..T...A....G.A..T...A.  16917225
14809    44055009                                                    ......T....  44055019
14809    43159594                                      ..A..T..........A......A.  43159570
14809    659459                                               .......G.A......T.  659442
14809    24960921                                            ........G.AA.T...A.  24960903
14809    11259933                        .....C.....A.TA.G..T........G.T.G.-..AA  11259970
14809    42505849                                            ......G.G.A......A.  42505831
14809    24373913                                            ........G.A......A.  24373931
14809    47018540                         ....C....TGTT.....T...C...TG.A......A.  47018502
                                                              \                 
                                                              |                 
                                                              A
14809    34156921                         ....T.....AAT.....CA..A....G.A..T...CA  34156958
14809    6416985                                          ..T........G.A....C.AA  6416964
14809    41401972                            .....A.-...A.TT....-....G.A......A.  41401940
14809    48213844                                            ........G.A..T...A.  48213826
14809    24877162                        .....C......G..--..T........G.A......CA  24877200
                                                  \                             
                                                  |                             
                                                 AT
14809    38443480                                             .......G.C......A.  38443463
14809    7760584                               ............T..-..A...G.C......A.  7760616
                                                    \                           
                                                    |                           
                                                    A
14809    15836212                                             ..C......AAC......  15836229
14809    30011653                                              ......G.A.....AA.  30011669
14809    44825642                         ....A.....A.........-......G.A......A.  44825679
                                                      \                         
                                                      |                         
                                                      C
14809    37373651     .......AA.T..CA...TGA.T....T..-......T..-......G.A......AA  37373596
14809    7006845                                     ......T..-...T..G.A......A.  7006870
14809    38687593                                    .......A.T-.....G........A.  38687618
14809    17272287                                             ..T......A...A..AA  17272270
14809    20250409                         ....T...A.A.T..G..T........G.A..G...A.  20250372
14809    30726256               ...G..........TG.G..ATT.TA..T..........A.....A..  30726303
14809    29870860                                               .....G.A...TC.A.  29870875
14809    26761344                            .....A.-.........-......G.A......AA  26761376
14809    12198052                                    ......T.A-......G.AC.......  12198027
14809    18829386                          ...T.....A.CA.G..T.....T..C.......TA.  18829422
14809    38496432                            ....T..-......T..-..C...GGA......A.  38496464
14809    16014253                         ....T...A.A.CA....T........C..........  16014216
14809    28803455                                              ..C...G....T...A.  28803471
14809    6343151                                                        ......A.  6343158
14809    42800896                                               ....A..A......A.  42800911
14809    29942335                         .........TA.T..G..T.T.C-...G.A......A.  29942371
14809    2519779                                          ..T.......AG.A......A.  2519800
14809    30372262                                         ..T...T....C.A......AA  30372241
14809    33955353                   ...C......T.....ATCT...TT........G........A.  33955396
14809    40825221                                            ........GCA......A.  40825203
14809    47394423                              ....T..T..G..A..........AA.T..AA.  47394455
14809    11626781                                   .......T..-......G.A......A.  11626807
14809    50324854                                             ......A...-.....AA  50324870
14809    32675327                       ......T.....A.T.AA..TA......AG.AT.....A.  32675288
14809    20616149                         ....T....GG.T.CT..T.......AG.A..TT..A.  20616112
14809    27431447                         ....T.....A.T..G..T........G.A..T...A.  27431410
14809    28316621                         ....T....TG.T..A..T..........A..G..---  28316655
14809    38905945                                            ........G.A......AT  38905927
14809    33642900                              .....A.T..G..T..........A...TA.A.  33642933
                                                                     \          
                                                                     |          
                                                                     G
14809    48016557              ....T.GT...GT..C.....ATT..G..T.....A..G.A......AA  48016509
14809    48513711                   ...C..C..TT.......G..A..T........G.AC.....A.  48513668
14809    16787662                                                      .........  16787654
14809    39521942                                         ..T..........A......T.  39521963
14809    7749834                          ....T............TT.......TG..A.....A.  7749797
14809    16696009                                            ........G.A......A.  16696027
14809    19133789                              ....-.....A.TT.....A..G.A.T....A.  19133758
14809    8387274                          ....T.......T..A.TT.....T....A........  8387311
14809    42582979                                      ........-.....G.C..T...A.  42583002
14809    12980341                              ....T..T..A..T.....T....A..G..A..  12980373
14809    49240663                                            ..........AAC....A.  49240644
                                                                            \   
                                                                            |   
                                                                            C
14809    43541014                    ...T..AT....T...-...G..T........G.A......A.  43540973
14809    2741385                                              ..A....G.A..A...A.  2741368
14809    48538252                                            .....T.....AC.A..TC  48538234
14809    11304322                                                         ....A.  11304327
14809    8266576                          ......A...A.CA..T.T..............T..A.  8266539
14809    13996180                                            ..........A-.T....C  13996163
14809    31247779                         ..........A.T..A.TT........G.A..T...A.  31247742
14809    20824673                         ....T...AGG......TTA.......G.A......A.  20824636
14809    9040251                          ....T.......T..G..T.C......G.A..T.....  9040288
14809    20723292                         ....AG....C.T..G..T........G.A....C.A.  20723329
14809    40198511                                                           ....  40198508
14809    40164086                                              .....AG.A......A.  40164070
14809    16220288                         .....TA..T..T..G..T...T....G.A.....AA.  16220251
14809    23604760                                                     ..........  23604769
14809    32187388                         ....T...A.C.T..G.TT........G.A......AA  32187425
14809    43423725                  ....C.T....T.....G.T.AA..T.T......G.A...TG.A.  43423681
14809    48717505                                            ...A....G.A....CAA.  48717487
14809    18204671                            ........--..GT.T..........A......A.  18204703
14809    19764300                                            ...........T-...A..  19764283
14809    44602146                                            ...A....G.A.....CA.  44602128
14809    50394318                          ...T..C..A.T..G..T..........A..AT..A.  50394282
14809    28916044                                                   ............  28916055
14809    29611504                                              .......-.........  29611489
14809    30771387                                                           ....  30771384
14809    29646530                              .....C...A.....-........A......A.  29646499
14809    43161758                                            ..........A...T..A.  43161776
14809    17258646                                            .....T..G.A...T..A.  17258664
14809    28424301                         ....T.....A.T.A...TA..A...TG.A..A..AA.  28424264
14809    12232120                                            ...A....G.A...T..A.  12232102
14809    3128983                                                    .....-....A.  3128993
14809    31515028                                            .......AG.A.....A..  31515010
14809    4041043                                             ...A....G.A.....AA.  4041061
14809    20372733                           ..T.....A.CA.G..T........G.A.G....A.  20372768
14809    11384941                               ....A.T..A..A........G..A.....A.  11384909
                                                                         \      
                                                                         |      
                                                                         T
14809    41095155                                            ........GTA......AA  41095173
14809    42943578                                             ..A....G.A........  42943561
14809    18946671                       ......T.....ATT..A.TT.C.....AG.A....CAT.  18946632
14809    545918                                           ..T......G...A......A.  545897
14809    15890620                                            ........G.A...T..A.  15890638
14809    15892324                                            ........G.A...T..A.  15892306
14809    38076290                                         ..T..G....A..A.....AA.  38076269
14809    3709041                         .....T.......TA.GT.T..........A..A...A.  3709079
14809    37531058                                                        .....A.  37531064
14809    14498497                                             ........T.-.......  14498481
14809    18420094                                                        ..A..A.  18420100
14809    24709996                                                        .....A.  24709990
14809    21186882                        ........T...GG...T--........G.A......A.  21186846
14809    11634477                         ....T....TG.T..T..T...A....G........A.  11634514
14809    16495249                            ........--..G..T........T.A......A.  16495281
14809    20778970                              .....AAT..A.T.........G.A......CA  20779002
14809    48198854                   ...C......T......-.....T..-.T....G.A......A.  48198811
                                                  \                             
                                                  |                             
                                                 AT
14809    12343212                                             .......G.A......T.  12343229
14809    23816296                         ....T....TG.T..G..T........G.A..T...A.  23816333
14809    31154893                         ....CG....G.T..G..A..........A......A.  31154856
14809    536692                                        ....T...TT....G.A....A.A.  536716
14809    1947042                         ...A.........T..G..T..........A......AA  1947004
14809    6721601                         .....T....TG.T..A..TA.......G.A......A.  6721639
14809    18789352                        ....CC.C...A....A..T..........A......A.  18789390
14809    47233794                        .....T....TG.CA.A..T.....T.AG.A......A.  47233756
14809    41014602                                            ........G..AG....A.  41014620
14809    18788760                                         ..T..........A......A.  18788781
14809    42455440                                            ...C.......A..-....  42455457
14809    47688817                              .....A.G..G.AC........G.A.C....A.  47688849
14809    9357888                                ....A.T..A..T........G.A.....AA.  9357857
14809    15578814                        .....T....GG.T..G..T........G.A...A..A.  15578776
14809    41540852                               ....A.T..A..T........G.A......A.  41540883
14809    2600896                          ....T....TC.C..A..T........G.A..A...A.  2600933
14809    28327211                                         ..T...A....G........A.  28327190
14809    29588597                                            ........G.A......A.  29588579
14809    35862924                                            ............-....A.  35862906
                                                                    \           
                                                                    |           
                                                                    A
14809    21503835                                                    ..A......CA  21503845
14809    29554326                                             ......AG.A.C....A.  29554309
14809    39635623                                                         ....A.  39635628
14809    40146682                                            ........G-.........  40146699
14809    44826279                   ......AAT....T..-.....T.A.AGT.A.....-.....CA  44826238
14809    19191122                                            .......AG.AT.....A.  19191140
14809    25252246                        ...C.T.....A.T..GT.T..T.C...G.A......AA  25252208
14809    28465690                        .....T.C..GG.T..A..TA..T....T.A...T.CAA  28465728
14809    44710919                        .....T.....A.T..G..TA.......G.A......A.  44710957
14809    2621343                                                          ....AA  2621348
14809    21246054                                              ......G.A......A.  21246070
14809    28895630                         ....T.AT....T..G..T.......AG.T....C.A.  28895593
14809    28981057                                      ..G..T........G.A.G....A.  28981081
14809    40653374                        .....T.....AAT....TT...A....G.A......A.  40653412
14809    41139580                  ....TA.....T...C.A.CA.G..T...A....G.A......A.  41139536
14809    46315530                                                         ....A.  46315525
14809    47719119                                                  ......-....A.  47719130
14809    18079295                         ....A....TC.T...T.T.......C.-.........  18079331
14809    38856546                                      ..G..T.A...T..C.A......A.  38856522
14809    39666445                         ....AG....G.T..G..AA.......G.A...T..A.  39666408
14809    4753812                        ..............T..A.TT.....T.A.........A.  4753773
14809    8088492                         ..A..T.A.....T.AG..T........G.A.....AAT  8088454
14809    11052700                                            ........G.AA..A..A.  11052682
14809    23623536                                               .......A......AA  23623521
14809    42841044                                                ......A...TGA..  42841058
14809    44532305                              .....C.T..G..CA.......G.A..T...A.  44532337
14809    46196170                        .....T....TGT...GAT...........A.C....A.  46196208
14809    16030893                                                         ....A.  16030898
14809    18424006                                                         ....A.  18424011
14809    25000977                         ....T....TC.T..G..T.......AT.A...T..CA  25000940
14809    31153823                                             .......G.A.T....A.  31153840
14809    40011773                              ....G.....G..T...A....G.A......AA  40011805
14809    42153498                                                         ....AA  42153503
14809    49663522                                                              .  49663522
14809    18158921                                                             ..  18158922
14809    20784401                                         ..T.......AG.A......A.  20784422
14809    23755015                         ....T.....A.CA.G..T.A.....AG.A......A.  23755052
14809    27982411                         ....T.....A.T..GT.TA....AC.G.A......A.  27982448
14809    36395408                         ....A....TG.T..G..CA.........A.....CA.  36395445
14809    2574392                                                          ....A.  2574397
14809    14732607                           ..T....T..T..G..T.....T..G.A...A..A.  14732572
14809    26619275                                                         ....A.  26619280
14809    30168339                                             ....T..G.A......A.  30168356
14809    31973183                                              ........A.G....AA  31973167
14809    40810294                                                         ....A.  40810289
14809    42642783                                                         ....A.  42642778
14809    47265242                                                         ....A.  47265237
14809    6549280                                               ......G.A....C.A.  6549264
14809    18743779                            ........--..G..TT.......G.A......CA  18743811
14809    20739396                                             .........A...T..A.  20739379
14809    35007271                         ....A.....ATT..AA.C..........T..T...T.  35007308
14809    36860092                        ...C.T.....A..A.G..T....G...G.A..T...A.  36860130
14809    40114892                         ....T.....A.T..G.TT...A...AG.A......A.  40114929
14809    42744327                                                ....G.A......A.  42744313
14809    39323261                         .....G....C.T..G..TA.......G.A.G....AA  39323224
14809    17192479                         ....T....TG.CA....T........G.A......A.  17192516
14809    17419462                                            ........G.A....CACT  17419480
14809    17135929                         ....T...T.G.T..G..T........G.A......A.  17135966
14809    28300527                         ....T...A.A.T.AG..T..G.....G.A......A.  28300564
14809    40054755                         ....T....TG.T..G.T.C.........A.T....A.  40054718
14809    40644386                         ....T....TG.T..G..T........G.A......AA  40644423
14809    5049047                         ...C.T.......CT.G..T........G......C.A.  5049085
14809    20189392                                             ....T..G.AC....A..  20189375
14809    40219805                         ....T.....A.T.......................A.  40219768
14809    13630236                         ....T.....A.CA....T........G........AA  13630273
14809    16362117                          ...T....TG.T..G..T..........A......A.  16362081
14809    17340539                         ....T.....A.T..............G........A.  17340576
14809    28219377                         ....T.....A.T..G.TT....A..AG.A......A.  28219414
14809    31684961                         ....T....TA.T..G..T..T.....G.A......A.  31684998
14809    43595592                         ....T....TG.C..G..T....G...G.A....CAA.  43595555
14809    49110124                        .....A.A...ATG..G..T......TTG.....A....  49110085
                                                                        \       
                                                                        |       
                                                                        A
14809    49737173                         ....T.....A.T..A..T.....TG..........A.  49737136
14809    3140825                          ....T...A.A.T..G..T........G........AT  3140862
14809    28273111                         ....TG..A...T..A..T....C...G.A......A.  28273148
14809    4981778                          ....T....TG.T.....T..........A......A.  4981741
14809    13059790                         ....T.....GAT..G..T...A....G.A......A.  13059827
14809    19223833                        .....T.......T..G..TA......AG.A....C.A.  19223795
14809    23296368                         ....T....TG.T..G..T........G.A...T.AA.  23296405
14809    29487295                                               ......G..-...A..  29487309
14809    36639822                         ....T.....A.CA.G..TA.......G.A......A.  36639785
14809    5809612                          ....T....TG.T..G..T........G.A..G--.A.  5809577
14809    42951669                         ....T.....A.CA.A..T....AA..G.A......AA  42951706
14809    822748                             ..T.......T..GT.T..........--.....A.  822783
                                                                    \           
                                                                    |           
                                                                   TG
14809    5093794                          ....T.......T...TTTA...............CA.  5093831
14809    15538571                   ..........T...A...T....TT.................A.  15538525
                                          \                                     
                                          |                                     
                                        CAG
14809    19333397                                              .......-..T......  19333382
14809    33253884                         ....T...A.A.T..G.TT......CAC.A......A.  33253847
14809    40603396                         ....T.....A.CA.G..T.......AG.A......A.  40603433
14809    44224579                                             .......G.AA.....A.  44224562
14809    8455491                          ..C.........T.AG..T...A...AG.AA.....A.  8455454
14809    14603185                                            .....T.C..A..T...A.  14603203
14809    16096008                              .....A.T.CG..T....G.....A...A..AA  16096040
14809    18286026                                            ...A..........T..A.  18286044
14809    39126950                         ....T...CT..T..G..TA..A....G.A..T...A.  39126913
14809    40178592                         ....T.T..AA....G..T...A...TG.A......A.  40178629
14809    44347621                         ....C......GT..GT.T.A.A....G........A.  44347658
14809    48487692                                         ..T........G.A......A.  48487713
14809    50102272                         ....A....T..T.AAT.A..G.....G..A..-....  50102308
14809    50182857                         ....T.......C...T.T....G............A.  50182894
14809    6387914                               ......-.....T..-........A.....AA.  6387876
                                                                           \    
                                                                           |    
                                                                    TCATCTTT
14809    9812270                          ....T.A.....CA...TT.................A.  9812307
14809    26055803                         ....T.....A.T..G..A........G.A.T....A.  26055840
14809    26218424                         ....T.A..TG.T..G..T........G....A...A.  26218387
14809    31396191                  ...T.......C.A..AA.T..G..T..........AC..T..A.  31396236
                                          \                                     
                                          |                                     
                                          G
14809    3798694                          ....T....TG.CA....TA.......G....T..AA.  3798731
14809    11534794                         ....T.....A.CA....TA.......G..T.....A.  11534757
14809    29566871                          ...T.....A.T..A..T.A........A........  29566907
14809    31250138                         ....T....TG.C..A..T........G.A......A.  31250181
                                                                           \    
                                                                           |    
                                                                      ATCTTC
14809    44176395                         ....T.......T.....T........G.A......A.  44176432
14809    628672                                                 ......-........A  628686
14809    3483213                          ....T.....G.T..G..T....C...G.A......A.  3483250
14809    11379153                         ....T.....A.CA.A..C........G.A....CAA.  11379190
14809    28336768                                            ....A.....A...T..AA  28336786
14809    43536142                                             ..........-.....A.  43536125
                                                                   \            
                                                                   |            
                                                                   C
14809    49936018               ........A.--..T.....A.T..AAAAA.......G.A......A.  49935973
14809    15337270                         ....T.....A.CA.G..T.....G..G.A......A.  15337233
14809    16155417                         ....T...T.A.TA....T........G........A.  16155380
14809    16429926                         ..A.......AT...A..A.....G..G.A..T...A.  16429963
14809    18011345                         ....T....GG.T..G..T.....TG.G.A......A.  18011382
14809    20430304                     ........T.A...ATT.....T.A.A..T.G........A.  20430262
                                          \                                     
                                          |                                     
                                          G
14809    26426147                         ....T.C..TG.T..A..T...A....G.A......A.  26426184
14809    40899025                                                         ....A.  40899020
14809    41566713                         ....T....TA.TT.G..T........G.C......A.  41566676
14809    41599028                         ....TG....G.T..G..T.....T..G.A......A.  41598991
14809    45350256                         ....T.....A.C..G..A..G.....G.A....A.A.  45350293
14809    48954758               ...T.G......A.T......ACA...TT................AA.  48954710
                                          \                                     
                                          |                                     
                                          G
14809    2449568                          ....T.....C.T..A..T........G.A......A.  2449606
                                                                      \         
                                                                      |         
                                                                      T
14809    41093493                            ....T...G-.......-........A......A.  41093461
14809    26844                            ....T.....A.T..G..T........G.A........  26807
14809    50472674                         ....T.....A.T..G..T........G.A........  50472637
14809    20770353                         ....T.....G.CA.G..T........G....T...A.  20770316
14809    40620361                                                             ..  40620360
14809    3801484                               .....A.T..A..T.....G....A...T..A.  3801452
14809    8477120                               ....T..T..G..CA.........T......AA  8477152
14809    18920835                          ...T....AG.......T.A.T...AG........A.  18920871
14809    28824870                          ...T.....A.T.....T....A...G.AA.....AA  28824906
14809    21906104                                                  ......-.T...A  21906093
14809    22313780                         ....T.....G.T.....T.....A.AG.A......A.  22313743
14809    19181523                         ....T.A..G..T.TG..T.A......G.A......A.  19181486
14809    29146929                                                    .........A.  29146939
14809    35313982                         ....T....TG.T..G..T........G.A......A.  35313937
                                                                           \    
                                                                           |    
                                                                    TCATTTTC
14809    50349735                                            ........G.A......A.  50349753
14809    17965690                         ....T.....A.CA....T...............C.A.  17965653
14809    29498832                      ......G......A.CA.G..T.T........AC.....A.  29498874
                                               \                                
                                               |                                
                                              GT
14809    29586907                          ...A.....C.T..GT.T.A.......-...G.....  29586942
14809    39741036                          ...T.....A.T.AAT.T........G.A.....AAA  39741000
14809    5823314                                                            ..A.  5823311
14809    6281784                           ...T.....A.T..G..T.A......G.A..T...AA  6281748
14809    8792680                                             ...A....G.A..A...AT  8792662
14809    21628375                                                  .....-..T....  21628386
14809    28287836                                                       ........  28287829
14809    1539229                                                          ....A.  1539234
14809    19159156                          ...T....TG.T..GA.T........G.A...T..A.  19159120
14809    19818116                                              .......T.-..T....  19818101
14809    19942002                                           ....A....G.A......AA  19942021
14809    24218203                         ....T.....A.T.....T........G........A.  24218166
14809    28219642                          ...T....TG.T..G..T....C...G.A..T..CAC  28219678
14809    3688099                           ...T.....A.C..G..CAA......G.A......A.  3688063
14809    12575929                         ....T....GG.GT....T.................AA  12575966
14809    19680345                                            .........G.A....A..  19680363
14809    39225468                                                           ..A.  39225465
14809    18632702                                        ..T.........G.A......CA  18632680
14809    21477590                                                           ..A.  21477593
14809    31025433                                                       ...T..A.  31025426
14809    31594546                         ....T.A.....CA.G..T........G....TT...T  31594509
14809    41036574                          ...T....GG.T..T..T..........A......A.  41036610
14809    47109778                                                           ..A.  47109775
14809    15143082                          ...T.....A.CA...TT.................A.  15143046
14809    15368126                                             ......AG........A.  15368109
14809    21407317                           ..C....A..GT.G..T........G.A...T..A.  21407282
14809    3224364                                              .......G.A........  3224381
14809    19311085                                             .......G.A...T..A.  19311068
14809    2836580                            ..T.......CA.G..T..T.....G.A......A.  2836545
14809    44025846                                                        .....A.  44025840
14809    30821553                         ....T.....A.C.....T.A......G........A.  30821516
14809    7823574                            ..T.....A.CA.G..T........G.A......A.  7823609
14809    18927950                           ..T...A.C.T..G..T...A....G.A......A.  18927985
14809    6107253                            ..T.....C.CA.G..TA.........A.G.A..A.  6107218
14809    48044209                          ...T....TG.T..G..T......T.G.A........  48044173
14809    12661369                           ..T...A.A.T..G..T.....T..G........A.  12661404
14809    13273400                                            ..............-....  13273382
                                                                     \          
                                                                     |          
                                                                     G
14809    20324536                           ..T.......T..G..T......G.G.A......A.  20324501
14809    30558396                                            ........G.A...T..AA  30558414
14809    15936065                                            .....T..G.A......A.  15936083
14809    21330103                       ......T.....A.T.....T..TT....G.....T..A.  21330064
14809    48025799                                         ..T........G.AA..T..AT  48025778
14809    8409222                            ..T.......CA...TT.................A.  8409187
14809    4395582                         .....T.....ATT.....T...A....G........A.  4395544
14809    5630848                                            .........G.A.....AA.  5630867
14809    20294777                                      ....T.T.......G.A..T...A.  20294753
14809    5440794                          ....T.....A.T..GT.T........G.A......A.  5440831
14809    19461825                                                          .....  19461821
14809    50231627                                             ......-...........  50231643
14809    5909540                                             ....A....-.A.......  5909523
14809    5495811                                              .........A......A.  5495828
14809    18951829                                              ......G.A......A.  18951813
14809    32945482                           ..C.....AAT..G..T.C..C...G.A........  32945447
14809    39317949                                    ......T..-......T..CT....A.  39317974
14809    645210                                              ..........A......A.  645192
14809    32231035                         ..........G.......T........G........A.  32230998
14809    39994731                                             ......AG.A......T.  39994714
14809    40853551                         ....T.....A.T..A..CA...AT..C.T........  40853588
14809    3595236                           ...C.....A.CA.A..T........G.AA.....A.  3595272
14809    7713152                                          ..A..........A....G.A.  7713131
14809    40738688                                            ........G.--..A....  40738704
14809    2726224                             ....T...-..A..T...GT....G.A..A...AA  2726257
14809    21471347                                              .......-.........  21471362
14809    22486171                                              ......G.A......A.  22486155
14809    14762441                                        ...T.A......G........A.  14762419
14809    17459971                                      ....TT........G.A........  17459995
14809    19850247                                                         ....A.  19850252
14809    5493344                                                               .  5493344
14809    5532277                                                      ..........  5532286
14809    10310165                         ....T.....ATT..G..C........G.A........  10310202
14809    25087451                                                     ..........  25087460
14809    9101263                                 ...A.T..A..T........G.A......A.  9101233
14809    18483462                                              .......-...T..A..  18483477
14809    21251066                                                           ..A.  21251063
14809    33539144                                                    ........AA.  33539134
14809    50416643                            .......A.TA.G..T.C......G.A....CCA.  50416609
14809    24602693                                                ....G.A......A.  24602679
14809    7331350                                             ........G.A......A.  7331368
14809    45096202                .........--..T.....A.T..G..T........G.A..A..AA.  45096246
14809    38893745                                                   ............  38893734
14809    45918592                             ......C.CA....T...A....G....A...A.  45918559
14809    6118735                                          ..T.....TG.G.A..T...A.  6118714
14809    43108106                                              .........-.....A.  43108091
14809    13546314                         ....T....GG.T..TT.T..........A......A.  13546277
14809    17729260                                            ........G.A......A.  17729278
14809    19749183                                            ..........A...T..A.  19749201
14809    19521813                                                     ....A.....  19521822
14809    19533498                         ....T....TA.CT.G..T........G.A......A.  19533535
14809    30237219                                            ........G.A......A.  30237237
14809    15256796                                            ...A....G.A..T...AA  15256778
14809    17725682                              .....C.T..A..T..........-......A.  17725713
14809    30783466                                            ........G-....A....  30783483
14809    31999300                                                  .....-.......  31999289
14809    40484567                                                .............A.  40484553
14809    38036460                                            .....T....A......AA  38036442
14809    3577033                                             .............A...A.  3577015
14809    15704233                              .....A.T.....T........G........A.  15704201
14809    25407322                             ...T...TT..T..T.....T..G.A...AA.A.  25407355
14809    29344041                                                              .  29344041
14809    41721557                                             .......G.A.....AA.  41721574
14809    7825325                                       ..G..T........GGA......A.  7825349
14809    29619093                                         ..T......T.G.A..AT..A.  29619114
14809    30665099                                            ....C......-..T...A  30665082
14809    14844258                         ....T.....A.CA.G..T........G.A..TG..AA  14844221
14809    29132360                                             .......G.A........  29132377
14809    3977060                          ....T.....A.CT....TA.............T..A.  3977023
14809    19094396                                                              .  19094396
14809    19126690                         ....T.....A.CA.G..T........G.A...G..AA  19126727
14809    43580085                              ....GG...AG..T.......AG.A........  43580117
14809    29733600                              .....G..T.A..T........G.A......A.  29733632
14809    15765273                              .....A....G.TT........G.A....C.A.  15765241
14809    35303081                              ......GT..A..T..G.G...G.A......A.  35303113
14809    44869350                                             .......G.AA.....A.  44869333
14809    48253929                           ..........T..G..T...A.T.AG.A......A.  48253964
14809    4799896                                             ........GGA......A.  4799914
14809    977561                                                .........-.....TT  977576
14809    9288952                                             .....A..G.A......A.  9288934
14809    30349217                                  ......T.TT........G......CAA.  30349189
14809    47623026                              .....C.T..G.TT...A....G.A....CAA.  47622994
14809    17524576                         ....T.A..TG.T.....C........G.A......A.  17524539
14809    38189935                              .....A.T....TT...................  38189903
14809    49392120                                             .........A...T..A.  49392137
14809    6092796                               .....A.T.....T..G.....G..........  6092764
14809    14231619                              ...A...T.....T.....T..G.A....C.A.  14231651
14809    31127391                                                        ......T  31127397
14809    38496067                                              ......G.A..T...AA  38496083
14809    39861342                              .......C..T.TT........G..........  39861374
14809    8277318                               ....T..G..G..T....A.T.G.A..A...A.  8277350
14809    16165738                                         ..T........G.A.....T.A  16165759
14809    18329949                              ..G....T..G..T..G.....G.A......A.  18329981
14809    11595598                         ....T....TG.CA..T.T..CA....G....TG..A.  11595561
14809    6259359                                ....C.T..G..T.T.....AG.A......A.  6259328
14809    11545989                              .....A.T...A.T.............T...A.  11545957
14809    6182368                                ......T..G..T....G...G.A......AA  6182399
14809    22511379                                             .........A......A.  22511362
14809    30395541                                  .....TG..T........G.A..T.....  30395569
14809    27366823                                            .......AG......C.A.  27366805
14809    33030624                                             ...C...G.A......AA  33030641
14809    33958024                              .......TA...TT.................A.  33958056
14809    43046094                                                              .  43046094
14809    30545918                              ....TG.......T........G........AC  30545950
14809    31021841                              .....A.T..G..T........GG...G..AA.  31021873
14809    14346517                                              .....A...-......A  14346502
14809    22008325                                                              .  22008325
14809    47379465                          ...T.....A.T..A.TT..G..TG.C.A......A.  47379429
14809    17980266                                                    ..........A  17980276
14809    45586192                                ...A.C..G..CA.......G.A........  45586162
14809    40181314                                              .......-.........  40181299
14809    41531715                                              .........-.T...A.  41531730
14809    3076536                     .....--..T.....A.T..G..TA...........-....A.  3076496
                                                                    \           
                                                                    |           
                                                                    A
14809    18179446                         ....T....TG.T..G..T........G.A.....AA.  18179409
14809    28597280                                             .......G.A..T...A.  28597297
14809    29784763                                                       ......A.  29784770
14809    6412638                                  ..A....G..T.......AG.A..T.C.A.  6412609
14809    29347844                              .....A.C.....T.................A.  29347876
14809    50294195                         ....T.....A.CA.G..T...C....GGA........  50294232
14809    38161765                         ....T....TG.TT.G..T.....A..G.A...T..A.  38161728
14809    48281153                                            ..T.....G.A..A...A.  48281135
14809    313345                           ....T.....A.C.....T.A.....AG........A.  313308
14809    3082078                          ....T....TG.TA.A..T.T......G.A......A.  3082115
14809    27358211                         ....T...A.A.T.AA..T..G.....G.....T....  27358248
14809    48424325                                      .....T........G..T.....A.  48424349
14809    4317903                          ....T....TG.T..G..T........G.AA..T..A.  4317866
14809    24381290                                            ...........-.....A.  24381273
14809    42246662                                                    ..A........  42246672
14809    27669503                     ........T....T.TG..G..T...A....G.A......A.  27669545
                                          \                                     
                                          |                                     
                                          G
14809    43742489                         ....T...CT..T..G..T.....T..G.A......A.  43742526
14809    13090650                         ....T.....C.T.AG..T........G.A......A.  13090687
14809    39907676                         ....T.....ATT.....T.................A.  39907639
14809    43029649                         ....C....GG.T..G...........G.A...T..A.  43029612
14809    16328083                     ........T.....A.C.....T...........A.....A.  16328125
                                          \                                     
                                          |                                     
                                          G
14809    23946329                         ....T.......T.....T...T.............A.  23946292
14809    3165025                          ....T.....A......TT.................A.  3165062
14809    7158632                          ....C.....A.T.....T...T.............A.  7158669
14809    11791263                         ....T.....A.......T.A......G..........  11791226
14809    24218055                         ....T....AA.C....TT.................A.  24218018
14809    30139197                         ....T.......T....TT.................A.  30139160
14809    39976339                         ....T.....A.T.....T.................A.  39976302
14809    41463493                                         ..T........G.A...AC.A.  41463472
14809    45973317                              .....C.T..A..AA....TG.C.A..G...A.  45973349
14809    49473337                         ....T.....A.T.....TA..T....G........A.  49473374
14809    2994024                          ....T....AA.T.....T........G.....T..A.  2994061
14809    22668051                         ....T.....A.CA....T...C.............A.  22668088
14809    27802785                         ....T.....A.C.....T...T.............A.  27802748
14809    32319922                         ....T.....A.C.....TA..T....G..........  32319959
14809    34321684                         ....T.....A.T.....T.....T..G..........  34321721
14809    43133431                         ....T.A...G.T..G..T...AC...G.A......A.  43133394
14809    2484510                               ...A.G.T..G..T........G.A......AC  2484478
14809    4749820                          ....T.....A.C.....T.A...............A.  4749857
14809    6430343                          ....T.....A.T.....T.A...............A.  6430380
14809    14311742                            ....T...--..G..T........G.A..T...AA  14311774
14809    16723037                         ....T.....A.......T.A..............AA.  16723074
14809    24342010                         ....T.....A.CT....T.A...............A.  24341973
14809    30238415                         ....T....TG.T.....T.................A.  30238452
14809    31465842                         ....T.....G.C...T.T........G........A.  31465879
14809    38997032                          ...T.....A.T.....T.A......G........A.  38996996
14809    5865584                          ....T.......C....TT.............T...A.  5865621
14809    21041162                         ....T.....A.C...T.T.............T...A.  21041199
14809    33107919                         ....T...A...T.....TA................A.  33107882
14809    49781884                         ....T.....A.T.A...T........G..........  49781921
14809    4907229                          ....T.....A.C.....T.A...............AC  4907266
14809    17751363                         ....T...A.A.T.....T.....T...........A.  17751400
14809    17757581                         ....T.A...A.C.....T.A...............A.  17757618
14809    29654957                         ....T.....A.CA....TA................A.  29654994
14809    34720107                         ....T.....A.CA....T.A......G..........  34720144
14809    27509671                                         ..T........G....T...A.  27509692
14809    26259042                                      ..G..T.......AG.A.C....A.  26259066
14809    39648627                                             .......G.A......A.  39648644
14809    39294242                                                         ......  39294237
14809    40582279                       ......T...ATG.T..A..TA.......G.....A..A.  40582318
14809    41812406                         ....T.....A.C.....TAA...............A.  41812369
14809    47008074                          ...T.C...A.C.....T........G.....G..A.  47008110
14809    8019968                          ...G....A...T...TTT.........-.....C...  8019932
14809    47752910                           ..T.....A.CA....T........G........A.  47752945
14809    30844303                     ........T.............TCA....G.G.A..T..AA.  30844258
                                           \          \    \                    
                                           |          |    |                    
                                           A          C   TC
14809    29704288                                            .....T...GT........  29704268
                                                                          \     
                                                                          |     
                                                                         GG
14809    705664                                      ..A....A........G.A........  705638
14809    6591000                                          ..T........G.A......A.  6591021
14809    48179207                                             ....TT....-...A...  48179191
14809    39665022                                         ..T...A.T....A..A..AT.  39665001
14809    32130148                ......A.-.A..C.....A....A..TA..A..T.G.A...T..A.  32130102
                                                      \                         
                                                      |                         
                                                      C
14809    33132246                              ..T..A.T..G..T........G.A......CA  33132278
14809    48018948                            ....T...--..G..T...A....G.A......A.  48018916
14809    25753691                                      .....T........G.A......A.  25753667
14809    30267085                        ...........A.T.....T........G........A.  30267047
14809    12100594                            ...A....--..G..T...A.............A.  12100626
14809    14400813                            ....T...--..G..T...A..T..GA.G....A.  14400845
14809    30812063                           .....T...--..A.T....A......A..TG..A.  30812030
14809    17902050                            ....G...--..G..T........G.A......A.  17902018
14809    44675516                            ....G...--..T..T.....T..G.A....C.A.  44675484
14809    489829                                        ..G..T...A....G.A......A.  489853
14809    8900410                                       ..G..T.A......G.A......A.  8900434
14809    16247776                                      ..G..T........G.A......A.  16247752
14809    46010931                                      ..A..T........G.A......A.  46010955
14809    46058318                                      ..A..T........G.A......A.  46058294
14809    14223793                                      ..A..T..........A......AA  14223817
14809    20841034                                             .......G........A.  20841051
14809    18658935                                      .....T........G........A.  18658959
14809    40401926                                      ..G..T........G.A......A.  40401950
14809    40869213                                      ..A..T........G....T...A.  40869237
14809    47427563                                             ....T...........A.  47427580
14809    16766877                                       ....T.....T..G.....T..AA  16766900
14809    19757934                                       ....T..T....AG.A......A.  19757957
14809    25118451                                       ....T........G.......AAA  25118428
14809    30785028                              .......T.AG..T........G.A......A.  30785060
14809    41777947                      ..........T..-....T.T..-......G.A.....AAA  41777907
                                              \                                 
                                              |                                 
                                             TG
14809    18917473                                       ....T.AT..............AA  18917496
14809    29643922                                       ....T...A.T..G........T.  29643899
14809    46460971                                       ....T.....G..G....TG....  46460948
14809    88571                                            ..T........GCA...T....  88550
14809    50534401                                         ..T........GCA...T....  50534380
14809    18077882                                                    ...........  18077892
14809    1037904                               .....A.G.....T.A...............A.  1037872
14809    38645726                                      .....T.T.A....G..A.T...A.  38645750
14809    42171266                         ....T.....G.TT.G..T........G.A.....AA.  42171229
14809    37402671                                         ..T...T....G........AA  37402692
14809    44436218                                        ..A.........G.A..A...AA  44436196
14809    25464756                                            ........G.A...T..AT  25464738
14809    28544545                                        ...T.................A.  28544567
14809    12568980                         ....C.C.......-...T.....T..G.AA.T...A.  12568943
                                                    \                           
                                                    |                           
                                                    G
14809    50280354                                         ..T...A....G.A......CC  50280375
14809    40533939                                         ..T........G.A........  40533960
14809    42302688                   ...C......T..TA.-...-...TA.......G.A...T.AA.  42302647
14809    5223903                          ....T.C...A.T..G..T........G.AC..T..A.  5223940
14809    2255968                          ....T.......CT...TA.................A.  2256005
14809    18028801                         ....T.....A.C.....T.A...............A.  18028764
14809    22697650                                         ..T........G.A......A.  22697629
14809    32673089                                            .......AG.A...TG.A.  32673071
14809    48634326                         ....T.....A.T.....T.A...............A.  48634289
14809    3737370                                          ..T........G.A......A.  3737349
14809    17081104                        ...........A.CA....T........G........A.  17081066
14809    29812918                        ...........A.T.A...C........G.......T..  29812956
14809    31238719                            ........G..--.TT........G.A......AA  31238751
14809    17998354                                         ..T...A...............  17998333
14809    6702121                                          ..T........G.A......A.  6702100
14809    14185500                                                ....G.A..T...A.  14185486
14809    43297084                                        ...T........GG.........  43297062
14809    41969761                                         ..T..........A.....AA.  41969782
14809    15975231                                         ..T........C.A.GT...A.  15975252
14809    28243480                                         ..T....C...G.......AA.  28243501
14809    3864152                                               ......G.A...T....  3864168
14809    22919697                                         ..T..........A......AA  22919676
14809    26347837                             ......CA..--..T........G.A......A.  26347806
14809    20269044                                         ..T.......AG.A.T....A.  20269023
14809    24571100                         ....T.......T....TT.................A.  24571063
14809    30229618                                .....CA...TT.................A.  30229588
14809    6379625                                             ......-.T..........  6379642
14809    27029882                                      .....T........G.A......A.  27029858
14809    39388559                                         ..T........G.A......AA  39388580
14809    44330065                                         ..T..........A......A.  44330044
14809    15309878                         ....T.....A.C.....T.A......G..........  15309915
14809    44991137                         ....T.....A.C.....T...T.............A.  44991100
14809    45142152                                         ..T....A...G.A......A.  45142173
14809    45755365                         ....T.....A.C.....T...T.............A.  45755402
14809    46360031                         ....T.....A.C.....T...T.............A.  46360068
14809    46545278                         ....T.....A.T.....T...T.............A.  46545315
14809    1492462                                          ..T........G.A......A.  1492483
14809    42933582                                         ..A.................A.  42933603
14809    28893446                           ..T.......T..G..T........G....T...A.  28893481
14809    15412270                                              ...T..G.A......A.  15412286
14809    28984917                                         ..T........G.A......A.  28984896
14809    34472904                                            ........G.A..T...A.  34472922
14809    30229674                                            ........G.A..G...A.  30229692
14809    28654487                                         ..T........G.A.....AA.  28654466
14809    1459151                                             ........G.A......A.  1459133
14809    21228946                                            ........G.......CA.  21228964
14809    14420585                                                ....G.A......A.  14420599
14809    2061669                                        ....T...A....G.A.....TA.  2061692
14809    17986835                                            ........G.A.....AA.  17986853
14809    46978078                            ......A.--..G..T..........A......AA  46978046
14809    25379757                                            ........G.A......A.  25379739
14809    21747454                                            ........G.A......A.  21747472
14809    31164403                                            ........G.A...A..A.  31164385
14809    43620957                                            ....G...G.A......A.  43620939
14809    6134137                                             .......TC.T......A.  6134155
14809    22645422                                            ..........A..T...A.  22645404
14809    35182895                                            ...A...AG.A..A...A.  35182913
14809    47607689                                            ........G.A..T...AA  47607707
14809    7723860                                             .....T....A...G..A.  7723878
14809    18642600                                             ......AG.A......A.  18642617
14809    9114477                                             ........GG.A...C.AA  9114495
14809    14296316                                            ........G.....T....  14296298
14809    16937284                                            .......AG.T.G....A.  16937302
14809    35992475                                            ..........A...T..A.  35992493
14809    49184178                                            ........G.A......A.  49184196
14809    9446871                           ...T....TG.T..G..TA.......G.A......AC  9446907
14809    152480                                               ........-.A.......  152464
14809    14195388                                            ........G.A......A.  14195370
14809    50598310                                             ........-.A.......  50598294
14809    635904                                              ........G.AA.....A.  635922
14809    23679951                                            ...A....G.A..T..A..  23679969
14809    31139411                                           ...T.......A.....AA.  31139430
14809    30171822                                             .......G.A......A.  30171839
14809    9414191                         ...........A.CA....T.......TG.....T..A.  9414153
14809    14628399                                             .......G.A......A.  14628382
14809    43660628                                             .......G...C....T.  43660611
14809    27806055                              ....TA.T...T.T.......A....G.ACAA.  27806023
14809    46297920                         ........T.A.T..G.TT...A....G.A..--..A.  46297885
14809    1066795                                              ..A......A......A.  1066778
14809    8607406                                                       .......A.  8607398
14809    27215724                                             ......AG.A...A....  27215741
14809    5310811                                             ........G.A......A.  5310793
14809    40389410                              .....A.T..A..T..........A......AT  40389442
14809    28141499                                             ..T....G.A......A.  28141516
14809    19405192                                             ......C.GA......A.  19405175
14809    39902885                        .....T.....C.T...A---.......G........AA  39902920
14809    43480372                                             .......G.A......A.  43480389
14809    10907285                                             .........A..T.....  10907302
14809    25304274                                                           ..A.  25304277
14809    49152496                                             .......GGA.....A..  49152479
14809    636879                                               .......G.A......A.  636862
14809    23824528                              .......T....TT........G..........  23824560
14809    26033552                                             .........A......A.  26033535
14809    39185890                              .......T....TT.................A.  39185922
14809    5665253                                              .......G.A......A.  5665236
14809    27386087                                             ......AG.A...T....  27386070
14809    27771335                                                           ..A.  27771338
14809    20249166                            .......-......TA.-......G.A......A.  20249198
14809    16610157                            ....T..-......T..-......G.A......AA  16610189
14809    39250659                                              ......GGA......A.  39250643
14809    40167054                                    ......T..-......G.A......AA  40167079
14809    2382278                                              .......G.A...T.C..  2382261
14809    19470372                                              ......G.A...A..A.  19470388
14809    42413771                                              ........A...T..A.  42413755
14809    5617959                     .....GAT.....A..--..G..T........G.A...T..A.  5617999
14809    16109010                                    ......T..-......G.A......A.  16108985
14809    16355312                                    ......A..-......G.A......AA  16355337
14809    31301932                            ....T..-......T.A-......G.A......A.  31301900
14809    43657299                                              ......G.A...T..A.  43657283
14809    46249147                        .....C.....A.T....T..-......GGA......A.  46249184
14809    49073470                                              .....AG.A......A.  49073486
14809    27516130                                              ......G.A..T...A.  27516114
14809    38938891                        .....T.....-......T..-........A..T...A.  38938853
                                                  \                             
                                                  |                             
                                                 AT
14809    8588485                             ....T..-......T..-......G.A.G....A.  8588453
14809    14192289                                    ......T..-..C.....A......A.  14192314
14809    20916477                         ....A..T..-......T..-..A...G.A...A..A.  20916442
14809    41106159                                               .......A......A.  41106174
14809    43258209                                              .....TT.A......A.  43258193
14809    5313202                                               ..G...G.A........  5313186
14809    7934779                                     .......A.-......GGA....CAA.  7934754
14809    31942951                                              .......-.........  31942966
14809    35130553                                                     ....G.....  35130544
14809    35811530                                              ......G.A....G.A.  35811514
14809    4241198                          ....T....T...T...T..-......G.A.....AA.  4241235
                                                    \                           
                                                    |                           
                                                    G
14809    5366212                                               ..G...G.A...T..A.  5366228
14809    10238386                                         ..T...A...AG.A.......A  10238407
14809    20254068                            ....T..-.....A...-......G.A..T...T.  20254036
14809    46282139                                              ......G.A......A.  46282155
14809    16451061                            ......-.......T..-......G.A........  16451029
14809    19548868                            ....T..C...T......-...C.G.A......A.  19548901
14809    28199503                                      ..A..T........G.A......A.  28199527
14809    29783948                                              ......G.A.....AAA  29783932
14809    40704481                                               ....T..A.....CA.  40704496
14809    25184595                    ......TT.TT.T...G..T..A...--....G.A......A.  25184635
14809    47505745                                                   .....-....A.  47505755
14809    24791598                            ....T..-......TA..-.....G.A...T..AT  24791630
14809    39434268                                             .......G.A...AG.A.  39434285
14809    32301675                                      .....TAA........A..T...A.  32301699
14809    13947194                            ....C...-....TT...-.....G.A......A.  13947162
14809    17359364                              .....CTT..G..T...C......A...-..AA  17359395
14809    21367381                                               .....G.A......A.  21367366
14809    35499903                                               .....G.A......A.  35499918
14809    46305716                                              ......G.AA..T....  46305732
14809    5439992                                             ........G.A......A.  5439974
14809    49110699                            ....T..-..C...T...-.....G.A........  49110667
14809    19996698                                                         ....A.  19996703
14809    29474668                         ....T.....A.T.CG.TT........G.A......A.  29474625
                                                                           \    
                                                                           |    
                                                                      ATTTTC
14809    44791186                                                     ........A.  44791177
14809    18258768                                                ....G.A......A.  18258754
14809    30335620                                                ....G.A......A.  30335606
14809    45452537                              .....A.CA.G..T.A........A......AA  45452569
14809    18503727                        .....A...AT..T..ATT........-......A....  18503764
14809    15219777                                            .....T..G.A...T..AA  15219795
14809    40219533                                                     ..........  40219542
14809    8816085                                                 ....G.A......A.  8816071
14809    20920538                         ..C....T...--..G..T.A.....C..A..A...A.  20920573
14809    27612500                                               .....C.AA.....AA  27612485
14809    28676675                                         ..T........G.A...T..A.  28676696
14809    43469559                                                       ........  43469552
14809    27657312                            ........--..G..T...A....G.A...T..A.  27657280
14809    46360710                                                      ...T.....  46360718
14809    29242198                           ..C.....A.CA.G..T...A.......-.....A.  29242232
14809    31617988                            ....T..-......T..-...G..G.A......A.  31617955
                                                                   \            
                                                                   |            
                                                                   G
14809    29693919                                            ..........A.....TA.  29693937
14809    22349904                                                     ..........  22349913
14809    35680870                                                         ....A.  35680865
14809    13800710                            ....T...--..G..T...A....G.A......A.  13800742
14809    35020350                            .......-..A.T.T..A......G.A......A.  35020317
14809    25359342                                                         ....A.  25359337
14809    26965371                                            ...A...AG.A........  26965389
14809    40776943                                                              .  40776943
14809    47123243                                                         ....A.  47123248
14809    28767756                        ...T.T.......CA.A..T........GCTC.T...A.  28767798
                                                                             \  
                                                                             |  
                                                                          TCAT
14809    21663592                         ....T.....A.T..G..T...A....G.A......A.  21663637
                                                                           \    
                                                                           |    
                                                                    TCATCTTC
14809    22808428                                              .....-..CA..T..A.  22808413
14809    34088679                         ....T....TG.T.....T........G.A......A.  34088634
                                                                           \    
                                                                           |    
                                                                    TCATTTTC
14809    43149696                                             ..........-.....T.  43149713
                                                                   \            
                                                                   |            
                                                                   G
14809    26110267                                ...A.......T.............-..CA.  26110296
14809    31606292                                                         ......  31606287
14809    43922493                                                    .....T...A.  43922483
14809    29181497                                            ..........AA..T..A.  29181478
                                                                     \          
                                                                     |          
                                                                     G
14809    46177182                         ....T.....A.CA.G..T........G........A.  46177227
                                                                           \    
                                                                           |    
                                                                    TCATCTTC
14809    9133126                         .....T.....A.T..A.TT....G...G.....T..A.  9133080
                                                                            \   
                                                                            |   
                                                                     CATCTTTG
14809    28675900                         ....A..CA.C.T...T.T.......-......T....  28675936
14809    17150733                                                    ..A..T.....  17150723
14809    25574811                                                        ..T..A.  25574805
14809    29387347                                                           ..A.  29387350
14809    48449474                                                         ......  48449479
14809    4144815                         .....T.....A.T..G..T.A........A........  4144769
                                                                           \    
                                                                           |    
                                                                    ACTTTTTC
14809    46917329                                                     ....T...A.  46917338
14809    30748564                                                     ..........  30748555
14809    31824009                        .....T.......C..G..T........G.A......A.  31823970
                                                       \                        
                                                       |                        
                                                       T
14809    34221649                                                              .  34221649
14809    48043163                                                          ...A.  48043167
14809    50084968                         ....T.....A.-.....T.................A.  50085004
14809    21875969                         ....C....TG.T..G..T........G.A...A..A.  21876014
                                                                            \   
                                                                            |   
                                                                     CATCTTCT
14809    43952452                                                         ....A.  43952447
14809    45037414                                             .......G.AA.....AA  45037397
14809    40490236                                             ..T.....G..-......  40490220
14809    6416691                  ............T....TG.T..G..T..........A......A.  6416641
                                          \                                \    
                                          |                                |    
                                        CAG                               TC
14809    42797116                         ....T....TG.T..G..T........G.A......A.  42797161
                                                                           \    
                                                                           |    
                                                                    TTATCTTC
14809    49203091                                                ....G.A......A.  49203105
14809    16003393                                             ..C.....-.......A.  16003377
14809    21785894                                              .......-........A  21785879
14809    46965456                         ..........G.CA.G..TA.........A......A.  46965501
                                                                           \    
                                                                           |    
                                                                    TCATCTTC
14809    18238715                       ......A.......T.AGT.T.A.A.....-...TG...A  18238753
14809    48410010                         ....T.....A....G..TC.......G.A......A.  48409965
                                                                           \    
                                                                           |    
                                                                    TCATCTTC
14809    3105282                                                       .......A.  3105274
14809    14525962                                         ..T........G.A..--..A.  14525943
14809    40087101                                                         ....A.  40087096
14809    40184442                         ....T.....A.T..G..T.......AG.A......A.  40184487
                                                                           \    
                                                                           |    
                                                                    TCATCTTC
14809    3325511                                                ....A...-.......  3325525
14809    15511849                                                       ........  15511842
14809    43747387                                                              .  43747387
14809    7725944                               .......T..A..T........G.A......A.  7725984
                                                                           \    
                                                                           |    
                                                                    TCATCTTC
14809    20749357                                             ........-.........  20749341
14809    224116                                                         ......A.  224109
14809    44599421                            ....T...-.....TA.-........A......A.  44599381
                                                                           \    
                                                                           |    
                                                                    TCACCTTT
14809    4742478                                                          ....A.  4742483
14809    6105268                                              ........--......AA  6105253
14809    11561637                                      ..G..T..........A........  11561669
                                                                          \     
                                                                          |     
                                                                   TTCATCTT
14809    43725424                         ....T.....A.T..G..T........G.AC.....A.  43725383
                                                                          \     
                                                                          |     
                                                                       TCTT
14809    6695192                                                          ....A.  6695187
14809    22717930                                                         ....A.  22717925
14809    28575640                                                         ....T.  28575635
14809    34984378                            ....T..-...A...A.-............T..A.  34984346
14809    40027066                              .......T.CAG.T........G.....-..A.  40027097
14809    14884589                                                       ......A.  14884582
14809    17952800                         ....C.....A.T....T..-......G.A......A.  17952756
                                                                           \    
                                                                           |    
                                                                    TCAACTTC
14809    19434325                                                          ...A.  19434329
14809    42520415                                      ...T.A....G....-.A.T.....  42520438
14809    15949876                            ....T...-.....T..-......G.A....-.A.  15949845
14809    24395075                         ....T.....A.T..G..T......T..G.--....A.  24395040
14809    26999362                                                         ....A.  26999357
14809    31129817                                              ....G.G.A......AA  31129833
14809    43636704                                                         ......  43636709
14809    231500                                                                .  231500
14809    3129784                                             .....T.-.....T....A  3129767
14809    3767385                                                          ....A.  3767380
14809    5351874                                                          ....A.  5351879
14809    9417382                                                               .  9417382
14809    16216123                                      ..G..T........G.A......A.  16216092
                                                                            \   
                                                                            |   
                                                                      CATGTTC
14809    17896590                                                         ....A.  17896595
14809    20221010                                                         ....A.  20221015
14809    27028630                                                         ....A.  27028625
14809    28596245                                   .......TA.A.T.AG....-.....A.  28596219
14809    40341680                                                         ....A.  40341675
14809    41746903                                              .......GA......A.  41746919
14809    42959566                                                         ....A.  42959561
14809    49701213                                                         ....A.  49701218
14809    3281896                                                          ....A.  3281901
14809    4586805                                                          ....A.  4586800
14809    17318490                                                              .  17318490
14809    18599358                                                         ....A.  18599353
14809    26650387                         ....T....T..T..G...........G.A......A.  26650342
                                                                          \     
                                                                          |     
                                                                   TTAATCTT
14809    28512831                                                         ....A.  28512826
14809    30980352                                                         ....A.  30980347
14809    39069981                        .....T.......T....T.AA.T.AG....-.....A.  39070018
14809    40707082                                         ..T........G.A....C.A.  40707103
14809    43436508                               ......T.AG..T........G.A......A.  43436469
                                                                           \    
                                                                           |    
                                                                    TCCTCTTC
14809    2861019                                                             ...  2861017
14809    6280758                            .....T..-......T...-...CA..---.T..A.  6280728
14809    6460426                                       ....T...-....AG.A....C.AC  6460449
14809    8022416                                                           ...A.  8022412
14809    17166270                                                       ......A.  17166263
14809    17939150                                                          ...A.  17939154
14809    19924773                         ....TG....G.T..A..T................A..  19924728
                                                                          \     
                                                                          |     
                                                                   CTTCTCTT
14809    22937711                                            ........G.A...--.A.  22937727
14809    27585574                                              .........-.......  27585589
14809    31498038                            .......-....A.A..-......G.A......A.  31498070
14809    41488161                                                          ...A.  41488157
14809    44993071                                            ........G.A.T.---..  44993086
14809    47154012                                    ......T..-......G.A...T..A.  47153987
14809    49171692                                                         ....A.  49171687
14809    50198211                                                              .  50198211
14809    21548761                                                           ..A.  21548758
14809    27617321                            ..T....-......T..-......GGA.....AA.  27617355
                                                                           \    
                                                                           |    
                                                                          TC
14809    29027252                          ...T.....A.CA.G..T........G.A......A.  29027211
                                                                           \    
                                                                           |    
                                                                       TCTTC
14809    47470911                                                           ..A.  47470914
14809    373567                                                           ....A.  373572
14809    2621892                             .......C...--..T........G.A......A.  2621852
                                                                           \    
                                                                           |    
                                                                    TCATCTTC
14809    6179101                                                          ....A.  6179096
14809    8597647                                                          ....A.  8597642
14809    26260025                                                              .  26260025
14809    27388971                                                        .......  27388977
14809    27954163                                                              .  27954163
14809    28188453                                                         ....A.  28188458
14809    29374280                                                         ....A.  29374285
14809    37969498                                                              .  37969498
14809    46099845                                        ...T...........-.....A.  46099866
14809    50208892                                                              .  50208892
14809    32486389                                             .........A......A.  32486406
14809    16697712                                                         ....A.  16697717
14809    14104970                           ..A...A...CA..T.T.......-......A....  14104936
14809    25762579                                                         ....A.  25762574
14809    49940705                                                         ....A.  49940700
14809    31890842                                                         ...A..  31890847
14809    33063765                                            ...........-.....A.  33063747
                                                                  \             
                                                                  |             
                                                                  T
14809    23794489                            .....A.-....A..T..........--.A...A.  23794521
                                                                    \           
                                                                    |           
                                                                    A
14809    25565642                                            ....A.....A.-....A.  25565659
14809    4114231                               .....A.T..A..T........G.A......A.  4114191
                                                                           \    
                                                                           |    
                                                                    TCATGTTC
14809    43790396                                            ......T-...........  43790379
14809    47167336                            ....T...G..--..T..........A......A.  47167304
14809    14476384                                                         ....A.  14476389
14809    17956452                                            ........G.A..T...A.  17956470
14809    7754519                                                          ....A.  7754514
14809    12275150                         ....T....TG.T..G..T........G..-.....A.  12275114
14809    5877223                                              .........A....C.A.  5877240
14809    8754529                                                           ...A.  8754533
14809    18790641                         ....T.....A.T..G..T.......A..A......A.  18790603
                                                                        \       
                                                                        |       
                                                                        A
14809    20212397                                                         ....A.  20212392
14809    31123201                                            .......C..A...A..A.  31123219
14809    49993001                                                         ....AA  49993006
14809    7828088                                             ...........T-......  7828071
14809    4184990                                                          ....A.  4184985
14809    31366380                         ....T.....A.T..GT.T.....T.....-.....A.  31366344
14809    3936158                                                          ....A.  3936153
14809    21186415                                                         ....A.  21186410
14809    33089427                                         ..T..........A........  33089406
14809    23292796                                            .......-...........  23292813
14809    34057290                                                         ....AT  34057285
14809    48255204                                                          ...A.  48255208
14809    28558316                                            ...A.....-.A...C...  28558333
14809    3148252                                             ........G...G....A.  3148234
14809    15369220                                                           ..A.  15369223
14809    1148571                                                            ..A.  1148574
14809    8932111                                                            ..A.  8932108
14809    31541957                                                           ....  31541954
14809    5603420                                                .....G........A.  5603405
14809    48016092                            ....T..-......TA.-.....AG.A...T..A.  48016124
14769    22936944                  .....AG....TG...T..TA.A..T..........A......T.  22936900
14769    36622933                        .....T.......T..G.TT........G.A..T...AA  36622971
14769    38074499                         ...............G..TA.........A......A.  38074536
14769    33403732                         ....T.....A.T..G..T.T......G.A......A.  33403769
14769    22448277                         ....TG...TG....A.AT........G.A..T...A.  22448240
14769    7348685                            ..T.....A.T..GT.T..........A.GG...A.  7348720
14769    35843701                           ..T.....G.T..G..T........G.A...TA.A.  35843666
14769    21650921                         ....T.....A.T..G..A..........A.G....A.  21650884
14769    1984103                          ....A....TG.T..A..T........G.A......A.  1984140
14769    41315946                         ....A....TG.T..A..T........G.A......A.  41315983
14769    39064254                   .....TA........TG.T..AG.T......G.G.A......A.  39064210
                                             \                                  
                                             |                                  
                                             T
14769    12961695                              ....G..T..G..TA.......G........A.  12961663
14769    36997623                                      ..G..T........G.A...T..A.  36997599
14769    38179600                                      .....T........G.A.......A  38179624
14769    13179685                        .....T.........--..T.....T.AG.A....A.A.  13179723
                                                    \                           
                                                    |                           
                                                   AT
14769    12495872                                            ..T.......A.....CA.  12495854
14769    8730733                                            ......G..G.A......A.  8730714
14769    33124845                                            ......T.G.AA.....AA  33124863
14769    9654074                                             ..........A..T...AA  9654092
14769    6327527                                             ........G.A......AT  6327509
14769    37947912                                              ......G.A......A.  37947928
14769    29253986                                             .......G.A......A.  29254003
14769    21119210                                              ......G.AA.....A.  21119226
14769    30641192                                              .....AG.A...T..A.  30641176
14769    32534325                                              ......G.A..T...A.  32534309
14769    38009007                                              ......T.A......A.  38009023
14769    8781958                                              .......G.A......A.  8781975
14769    30150566                                                ....G.A........  30150552
14769    14500418                                                   ........A.A.  14500429
14769    16167817                         ....T.....A.T..A..T.C......G.A...TA.A.  16167854
14769    36724694                         ....T.....C.T..AT.T.A......G.A..TG..A.  36724657
14769    7669294                                               ......G.A........  7669278
14769    21739773                                              ......G.A...T..A.  21739789
14769    28751994                                             ..A....G........CA  28751977
14769    33818193                                      ......A-......G.A.....CA.  33818216
14769    35959972                                                      .......A.  35959980
14769    30430307                                            .........-.A.......  30430324
14769    8981973                                             .........-.........  8981990
14769    35172717                                                        .......  35172711
14769    23181787                                                    ......A..A.  23181797
14769    22567488                                                        .....A.  22567482
14769    33463795                                                       ......AA  33463788
14769    29757051                        .....C.....A.T..A..CA..A....G.A.G.TC.A.  29757013
14769    38257646                         ....T....T..T..G..T.....A..G.A....CAA.  38257683
14769    10072180                         ....T....TG.T..A..T.......AGGA..T...A.  10072143
14769    9820091                                             .......AG.A...-..A.  9820108
14769    7994636                                                         ....A..  7994630
14769    13456478                                                 ......-.....AT  13456490
14769    14237259                                                        .......  14237253
14769    16465032                        ...C.T....TG....G..T.A.A.T..G.A......A.  16465070
14769    8382062                          ....T...A.ATT..G..T........G........A.  8382025
14769    12992168                .......--....C......TT....TT.......AT.A...T.CA.  12992124
14769    31360196                         ....T.....A.T..A..T...A....G.A......A.  31360159
14769    1926514                          ....T....TG.T..G..T.A......G.A.....AA.  1926477
14769    23632482                                         ..T........G.A......AA  23632461
14769    41258357                         ....T....TG.T..G..T.A......G.A.....AA.  41258320
14769    13985685                         ....T.....A.T..G..TA.......G.A..A.CAT.  13985722
14769    20317180                         ....T....AA.T.....TA.......G.T..T...A.  20317143
14769    38392298                         ....T.....A.CA....T........G.A......A.  38392261
14769    14840791                           ..T....T..T..A..AA.......G.A....CAA.  14840826
14769    24264375                        .....T.....C.T..G..T........G.A...A..A.  24264413
14769    35136727                           ..T.....A.C..A.TT.....T..G.A....AA.-  35136693
14769    1193073                            ..T.....A.T..G..T........G.A......A.  1193038
14769    40524916                           ..T.....A.T..G..T........G.A......A.  40524881
14769    12739442                              ...A.G.T..A..T........G.A.T....A.  12739410
14769    32398349                         ....T...CT..T..G..A..........A......A.  32398312
14769    35749356                                .....T.AA..TA........TA...T..A.  35749326
14769    25614400                                      ..G..T........G.AT.....A.  25614424
14769    6097247                                             .......AG.A..T...A.  6097265
14769    15569235                            ........--..A..A........G.A.....AA.  15569267
14769    19621496                                      ..A..T.......C..AA.....A.  19621472
14769    7213796                             ....T...-.....T..-...T..G........A.  7213764
14769    8617447                                          ..T........G.A......AA  8617468
14769    11886218                                         ..T..G.....G.A...G..AA  11886239
14769    24348423                                    ......T..-....G...A....ACA.  24348397
                                                                               \
                                                                               |
                                                                               A
14769    30726009                                              ........A......A.  30726025
14769    7341402                             .......-......T..-.T.T..G.A..T...A.  7341434
14769    23472143                        ....TT.....C.C....TT........G...T....TC  23472104
                                                       \                        
                                                       |                        
                                                       T
14769    3458293                                             ........G.A....A.A.  3458275
14769    25692621                                ...G.T..G..T........G.A..TG..A.  25692651
14769    9541328                                             ..........A......AA  9541310
14769    8369108                                             ........G.A......A.  8369126
14769    15151660                              .........--.AT........G.A......A.  15151630
14769    23428736                              ......--..G..T........G.A.C.T..A.  23428766
14769    33578576                                            ........G.A..T...A.  33578594
14769    26213009                            ....T..C.G....T..A.-....G.A......TT  26212976
14769    20482444                                    ......T..-......G.A......A.  20482469
14769    22009765                           ..T.........A..T..-......G.A......A.  22009800
                                                    \                           
                                                    |                           
                                                    A
14769    38023862                           .......G.-.....T.A-.....AG.A.....AA.  38023829
14769    29152457                         ....T....T.......T..-......G.A......A.  29152494
                                                    \                           
                                                    |                           
                                                    G
14769    30566495                                             .........A......A.  30566478
14769    7898021                                             ........G.A......A.  7898039
14769    16260619                                                ....G.A..T...A.  16260633
14769    2515449                                             .....G.A..AA.....A.  2515431
14769    23249929                                                   ..........T.  23249918
14769    29729597                        .....T....TATG..A..T........G.A......A.  29729635
14769    8313036                                                   ....A......A.  8313048
14769    30524735                                             .......G.A........  30524752
14769    22798620                                              ...........TA..AA  22798636
14769    33689862                        ..A..T.......T..G..T.....T..G.A....A.A.  33689900
14769    24737454                         ....C.A..TG.T..A..T...A......A...A..A.  24737491
14769    11674325                                            ........G.A......AA  11674307
14769    25235027                  ....CA.....T.C....TT..A..T..........AAGTA..A.  25234983
14769    27889751                         ....T.....C.CA.G..T...A....G.A.G....A.  27889788
14769    34064198                          ..........--..A.TT........G.A......A.  34064232
14769    7817150                          ....T.....A.CA....T.................A.  7817187
14769    35321724                                             ......TG.AA.....AA  35321741
14769    2284126                                       ..G..T........G.A...TGAA.  2284102
14769    10795578                   ....AG....T...TTA.T..G..T.....TG.G.A..T...A.  10795621
14769    35784157                                    ....A.TA...A....G.C-.......  35784132
14769    17975326                   ....AG...TT.....A....GA.T........G.A..TT..A.  17975283
14769    33552553                              .....A....G..T........G.AA.....A.  33552585
14769    15967714                                            ...........-......A  15967731
14769    34915643                                                        .....A.  34915637
14769    33535675                         ....T.A...G.T..G..T.C......G.A......A.  33535712
14769    20993482                                              .................  20993498
14769    11441987                                         ..T......-...A......A.  11441967
14769    1390839                         .....T....TG.T..G..TA.........A......A.  1390877
14769    40722682                        .....T....TG.T..G..TA.........A......A.  40722720
14769    2004886                                             ........G.AC....AA.  2004868
14769    41336729                                            ........G.AC....AA.  41336711
14769    30123743                          ...T.....A.T..G.TTT.......G.A......A.  30123707
14769    30368209                                                     ..........  30368200
14769    8455710                             ....T..-......T..-......G.A......A.  8455742
14769    22368560                         ....T.....A.T..G..T........G.A.T......  22368597
14769    31855070                                            ........T.A......AA  31855088
14769    29113434                                             ......AG.A..TT..A.  29113451
14769    30490558                              .......T..G..T...A....G.A.G....A.  30490526
14769    34153537                                                  .....-.....A.  34153548
14769    15681602                            .....A..--..A..T..T..............AA  15681634
14769    9789529                                             .......-...........  9789546
14769    15995693                                             ......A..AT.....A.  15995710
14769    28757575                            ....T...--..G..TA.....TC..A......A.  28757607
14769    29943716                                              ......G.A......AC  29943732
14769    35977429                                                              .  35977429
14769    37131351                                                  .....-..T..A.  37131362
14769    12985713                         ....TG....C.G..G..T...A..T.G.....A..AA  12985750
14769    6629183                                             ..........AA..T..A.  6629201
14769    11389876                                            ...A....G.T......A.  11389858
14769    15094592                        .....T.....A.T..G..TA.......G.....T..A.  15094630
14769    27874957                                             .......G.AT..T..AA  27874974
14769    35729375                         ....T....TG.T..G..T...A....G.A..T.CAC.  35729338
14769    10531682                         ....T.......T.T..TT........G........A.  10531719
14769    27731401                         ....T.....G.TA.G..T.....T..G.A......A.  27731438
14769    33389387                         ....T.....A....G..T........G.A......AA  33389350
14769    38628915                         ....C.....A.T..GT.T........G.A.....CA.  38628952
14769    31549527                        .....T.....A.TA.G..T........G.A......A.  31549489
14769    9183529                                             .......AG.A......AA  9183547
14769    29944795                  ....C......T....T..T..G..T.A........AA.....A.  29944839
14769    31012531                            ....T...-.....T....-...AG........AA  31012499
14769    9799573                                             ........G.A......A.  9799555
14769    15904364                         ....T..G..A.T.AG..T..CA....G.A......A.  15904327
14769    33773262                                             .......GGA......AA  33773245
14769    35979574                         ..........C.T..G.TT....C...G.A......A.  35979611
14769    17066083                    ...T.G.T.......A.T..T..TA..........-.....AT  17066041
                                                                   \            
                                                                   |            
                                                                   C
14769    26418378                        ..C..T....T.....G..T........G.A......A.  26418340
14769    28603698                                             .......C.AT.T...A.  28603681
14769    33609828                                            ........G.A......A.  33609810
14769    25865816                         ....C.....A.T..G..T........G.A......AA  25865779
14769    31038746                                         ..T........G.A..G...T.  31038767
14769    20924431                                                         ....A.  20924436
14769    22752220                        .....T....TG.CA.G..T.......AG.A......A.  22752182
14769    34519800                         ....TG...TG.T..G..T........G.A...T..A.  34519763
14769    36171534                                             .......T-.........  36171518
14769    38031894                                            ...C...-......A...T  38031911
14769    22446959                                                       ......A.  22446952
14769    26770922                                         ..T.......C......T..A.  26770901
14769    30423917                                            ........G.A...T..A.  30423935
14769    935833                                                  ....G.A......A.  935847
14769    2268932                                            ........-.T.A.....A.  2268914
14769    33679086                            .......-....T.T.A-......G.A...T..A.  33679054
14769    40267676                                                ....G.A......A.  40267690
14769    10642429                         ....T.....A.CA.G..T.A......G.A....A.A.  10642392
14769    26750538                                         ..T.........GA......A.  26750517
14769    29084429                                                     ..........  29084420
14769    36286865                   ...C.G....C.....A.T..G..TA..A......A......A.  36286908
14769    17861841                                   .......T.A-........AA..T..AA  17861867
14769    2618487                                                          ....A.  2618492
14769    6038412                         .....T.....A.T..GT.CA.......G..C.TT..AA  6038450
14769    9675794                                                   ....A......A.  9675782
14769    13684878                        .....C....TA.T..G.TT........G.A..TG..A.  13684840
14769    16464800                              .....ATT..G..T...A......A.C....A.  16464768
14769    20431850                          ...T.....--...G..T....G...G.A...T..A.  20431816
14769    23454848                        .....TG...TG..A.G..T.....TG.G.A...T....  23454810
14769    36045885                                            ....C...G.A...T..A.  36045903
14769    8088573                         .....TG...AA.T..G..TA.......G.A......A.  8088611
14769    26661032                           ..T.......T..A..T........G.AA...A.AA  26661067
14769    27886972                                                         ....A.  27886967
14769    29534423                                                         ....A.  29534428
14769    34781983                                      ..A..T.A......G.A......A.  34781959
14769    11853044                                           ......TG..-.........  11853026
14769    16432992                                         ..T........G.A..T...AA  16432971
14769    30920213                                           .........G.CC-.....C  30920195
14769    31384955                                              ......G.A.G....A.  31384939
14769    24106030                         ....T....TA.T..GG.T........G.A......A.  24105993
14769    13392949                         ....T.......T..A..T..........A........  13392986
14769    26482258                         ....A....TG.T..A..T..........A......A.  26482221
14769    35911908                         ....T.....A.T..G..T.....T....A..T...A.  35911871
14769    1230893                          ....T....TG....G..T.......A..A......C.  1230856
14769    3229009                          ....T....TG..A....T........G........AA  3228972
14769    33749994                              .....G.T..G..T........G.A......A.  33749962
14769    40562736                         ....T....TG....G..T.......A..A......C.  40562699
14769    621326                          .....T.....AAT..A..T.....T..G.A....C.A.  621364
14769    35807804                         ....T....T..CA.A..T........G........AA  35807767
14769    39953169                        .....T.....AAT..A..T.....T..G.A....C.A.  39953207
14769    1259258                                                      ........A.  1259249
14769    36887096                         ....T.....A.T..G..T........G.A..T.A...  36887059
14769    36959699                         ....T.....A.T..A..TA.......G.A......A.  36959736
14769    40591101                                                     ........A.  40591092
14769    26521955                         ....T....TGTT..A..T..........A......A.  26521918
14769    26671579                         ....T....TG.CT....T........C.A......A.  26671542
14769    35187473                         ....T...A.G.CA.G..T........G.A......A.  35187436
14769    38403861                         ....T....TG.T..T..TA.......G........A.  38403824
14769    14472294                         ....T.......T..T..T.................A.  14472257
14769    27811815                         ....T.....A.T..T.TT.................A.  27811852
14769    2598795                          ....T....TG.T..A..T........G.A......A.  2598832
14769    7550750                          ....T....TG.T.AA..T........G.A..TA..AA  7550713
14769    24107470                                      ....TT........G.A..T...A.  24107494
14769    34735179                                            .....G.....-.....AA  34735196
14769    38802374                         ..........A.T..GTAT........G.A.....AAC  38802411
14769    248333                           ....T.....A.C.....T.A...............A.  248296
14769    39580176                         ....T.....A.C.....T.A...............A.  39580139
14769    9056739                          ....T.....A.T..GT.T..........A......A.  9056702
14769    16050257                         ....T.....AG.A.G..T........G.A...T..A.  16050294
14769    16135235                         ....T....TG.C..G..T.T......G.A......A.  16135272
14769    24564340                            ....T..-......T...-.......A......A.  24564300
                                                                           \    
                                                                           |    
                                                                    TCATCTTC
14769    39177841                         ....T.....A.CA.AT.T........G..A...A.A.  39177878
14769    14385077                         ....T...A.ATT..A..T..........AC...CAA.  14385040
14769    15492440                         ....T....TGTT.....TA....T..G.T......A.  15492477
14769    28807788                         ....T...A.G.T..G.TT........G.A......A.  28807825
14769    29187399                         ....T.....A.T..AT.TAC......G.A..GT.CA.  29187362
14769    32560041                         ....T.....A.CA.A..T........G.A......A.  32560078
14769    37422630                         ....T.......T....TT..............T..A.  37422593
14769    31509597                                     ..T..T......TG.G..-....A..  31509573
14769    32972934                         ....T.....A.TA.G..T..........A..T...AA  32972897
14769    1289460                          ....T....TGT......T.......AG..A.T.A.A.  1289497
14769    10641659                        .....T.....A.T..A.TA.A......G.A......A.  10641697
14769    22438584                         ....T.....A.T..G..T....C...G.AA.T...A.  22438547
14769    29808996                         ....T.....A.T.AG..T...A....G.A.....AA.  29808959
14769    31650353                         ....T....TG.T..A..T........G.A...T..A.  31650316
14769    32246212                         ....T.T.....C....TTA..............CAA.  32246249
14769    36565771                        .....T.....A.T.A...T........G........A.  36565733
14769    40621303                         ....T....TGT......T.......AG..A.T.A.A.  40621340
14769    735523                           ....T.......C...ATT.................A.  735486
14769    8294524                          ....T....TG.TA.A..T........G.A...T..A.  8294487
14769    12368712                         ....T.....A.C..G..T.......AG.A......A.  12368675
14769    40067366                         ....T.......C...ATT.................A.  40067329
14769    7122298                          ....A.....A.T..G..T........G.AA.....AA  7122261
14769    13531629                                            .....G..G.A..T..CA.  13531647
14769    26558542                         ....T....TG.T..T..T.A......G.A......A.  26558579
14769    27275903                         ....T.....A....GT.TAC......G.A..T...A.  27275866
14769    30234477                         ....T....GG.CA....T...A....G.A.....AA.  30234514
14769    32455335                         ....T..G..A.CA.G..T........G.A.G....A.  32455298
14769    32455677                         ....T.....A.TA.G..T...T....G.A......A.  32455714
14769    16297247                          ...T....TG.......TA.......G.AC....AA.  16297211
14769    14482941                                      ..A..T........G.A........  14482917
14769    23413353                         ....T.....A.T.....T..............T..A.  23413316
14769    29862454                                                     ........A.  29862445
14769    38634317                          ...T.....A.CA.G..T..........A......A.  38634281
14769    8799139                                             ........G.AA...CA..  8799157
14769    15571326                                            ........G.A......A.  15571308
14769    33511107                                            .......TG.A.....TA.  33511089
14769    36795718                         ....T.....A.CA..A.T.................T.  36795681
14769    29100598                                                     ..........  29100607
14769    34645971                         ....T.....A.T..GT.T.......AG.A...T..A.  34645934
14769    36486759                                    ......T..A.-.............AA  36486734
14769    2787678                                              .........T---.....  2787664
14769    4126021                          ....T.....A.CA..T.C................TA.  4125984
14769    36310514                                            .......A.T.--......  36310498
14769    593860                           ....T...T.A.T.....T...T.............A.  593823
14769    39925703                         ....T...T.A.T.....T...T.............A.  39925666
14769    37397910                                         ..T........G.A...T..A.  37397931
14769    23330616                                         ..T...A.........T...A.  23330637
14769    16040675                                            .......TG.A......A.  16040693
14769    2248764                                              .......G.A......AA  2248747
14769    22585781                         ....T....TG.T..T..T........G.A......AA  22585744
14769    36680129                                             .........A.....AA.  36680112
14769    10105904                           ..T.....A.T.....T.................A.  10105869
14769    25564292                           ..T.....A..A.G.TT....A...G.A.....AA.  25564257
14769    2847195                            ..T....TG....A..TA.......G.A.G....A.  2847160
14769    29880533                                ..T..T..G..T...A......A..T...A.  29880503
14769    32834764                  ......TG...T...A.A.T..G..TA..A....G.A...--.A.  32834722
14769    16023208                                           ..A..A.......TT-....  16023226
14769    15562334                         ....T.......T....TT.................A.  15562297
14769    2902183                                             ....AT..G..A..T..A.  2902201
14769    3415797                             .......A...AG..T..........A......A.  3415831
14769    9983501                                          ..T...A....G.A..A...A.  9983480
14769    13637676                                                    ...........  13637666
14769    5436723                                             .......T..A......CT  5436705
14769    33440618                            .......CA..--..T........G.A......A.  33440650
14769    31926116                                              ......G.A...T..A.  31926132
14769    9860580                                             ...A.T....A........  9860598
14769    34294179                                                         ....A.  34294184
14769    13587420                                            ...A..T....-.......  13587403
14769    38170221                         ....T.....ATT.....T...............CAA.  38170258
14769    39046637                         ....T.....A.C.....T...T.............A.  39046600
14769    1051569     ..........AG.T....CAG....T.....A....G..AA.......G.A..T..TA.  1051629
                           \                                                    
                           |                                                    
                          GC
14769    40383412    ..........AG.T....CAG....T.....A....G..AA.......G.A..T..TA.  40383472
                           \                                                    
                           |                                                    
                          GC
14769    14977382                                             ...C....-.........  14977398
14769    19101017                             ......A.T..T.TT........G.AA....CA.  19100984
14769    29843098                                               .......A....A.A.  29843083
14769    27751127                           ..T.......T...A.T.....A..G.A......AA  27751092
14769    2270867                                             ........G.A.....A..  2270849
14769    34099391                                            .........-.........  34099408
14769    32603190                                                           ....  32603193
14769    30646405                                            ........G.A...T..A.  30646387
14769    25249453                            ....T...--..A..T........G.A......AA  25249421
14769    2159748                           ......T...--..A..T........G.A..T...AA  2159714
14769    7615479                                         ...T.....T..G.A......AC  7615501
14769    29822106              ..A.....CAT....T.....A.TA.G..T.....T........T..A.  29822154
14769    34995249                                                     ....T...A.  34995240
14769    1469070                                             .......AG..-.......  1469053
14769    22281721                                             .......G.A....CAA.  22281738
14769    40800913                                            .......AG..-.......  40800896
14769    27902643                                            ........G.A......A.  27902625
14769    30495030                                      ..A..T..........--.....A.  30495054
                                                                    \           
                                                                    |           
                                                                   CT
14769    10068808                                              ...A.....A..-.A..  10068793
14769    33572720                                                .....T.A......A  33572706
14769    32096437                                            ...........-.......  32096454
14769    8753800                               .....G.CA.T..T........G.A..GT..A.  8753768
14769    7713943                               .....A.T.A.T.T........G.AA.....A.  7713911
14769    31747334                              .....A.T..GT.T........G.AC.....A.  31747366
14769    38716410                                      ..G..T........G....TA..A.  38716434
14769    1180122                                             .........-.AC......  1180105
14769    26277972                              ....TA.T.....T.A...T..G...C.T..A.  26278004
14769    40511965                                            .........-.AC......  40511948
14769    6361350                         ..A..T.....ATT..G..T.......AG.A..T...A.  6361388
14769    15301476                              ....TG..A.G..T........G.A......AA  15301444
14769    27112820                              .....A.CA.A..T........G.A......A.  27112852
14769    11692089                                           ....AC.....A......A.  11692070
14769    16382872                                                             ..  16382871
14769    37311497                                            .........-........A  37311480
14769    27559060                         ....T....TG.T..T..T..........AA.--..A.  27559095
14769    22914757                                             ........-.A.....A.  22914773
14769    24275944                                                           ....  24275941
14769    6573272                       ...A...T.....A.T.....T...T.............A.  6573312
14769    29115961                                                         ....C.  29115956
14769    38515893                                                     ........A.  38515902
14769    29392837                         ....T.....A..A.G..T.......A..A..TT..A.  29392800
14769    37283314                        .....T.....A.T..A..T..........A...T.AAA  37283276
14769    37462842                         ....A...A.C...A.TTT..G....-...........  37462878
14769    7739859                                             ....C..-........AA.  7739876
14769    1507601                        ......T...A.A.C.....T.T.T.............A.  1507640
14769    40839444                       ......T...A.A.C.....T.T.T.............A.  40839483
14769    35830677                            ...A....G..--..A........G.A......AC  35830645
14769    11230827                                ...A.T..G..T.......TG.A..T...A.  11230857
14769    1866809                         ...C.C.....C.T..G..T..........AC.....A.  1866771
14769    32211311                         ....T.......CA..TTT........GG.......A.  32211348
14769    41198652                        ...C.C.....C.T..G..T..........AC.....A.  41198614
14769    27391260                        ..A..T.......T..A..T...A...A..A......A.  27391298
14769    6388423                          ....T.....A.T.....T.A......G........A.  6388386
14769    273122                           ...........TG..G..T...A........-....A.  273159
                                                                   \            
                                                                   |            
                                                                   A
14769    23528719                                            ...........-.......  23528701
                                                                 \              
                                                                 |              
                                                                 C
14769    39604965                         ...........TG..G..T...A........-....A.  39605002
                                                                   \            
                                                                   |            
                                                                   A
14769    35681754                         ....T.....A.C.....T.A......G..A.....A.  35681717
14769    10656303                                      ....T...G.G...G.A......AA  10656327
14769    27361716                ..T..T.......T.....A.T..A.............A......A.  27361764
                                          \                 \                   
                                          |                 |                   
                                          G                 A
14769    10320640                         ....T...A.A.......T........G........A.  10320603
14769    31050831                               ....A.T..G..TA.......G.A......A.  31050800
14769    34475485                         ....T.......T....TT...A............AA.  34475448
14769    4588093                          ....T.....A..A....T...T.............A.  4588130
14769    38958336                         ....T.....A.CA....T.................A.  38958373
14769    9081335                          ....T.....AAT....TT...T.............A.  9081298
14769    9476338                          ....T.......CA...TT.................A.  9476375
14769    15225742                         ....T..G.TG....A..T...A....G........A.  15225779
14769    21067195                         ....T....AA.C....TT.................A.  21067158
14769    30339429                         ....T.....A.C.....T...T.............A.  30339466
14769    1254173           ....T.T..A.....--..-.....A.T..GATT...........-..T....  1254125
14769    18774615                         ....T.....A.C.....T.A......G........A.  18774578
14769    31678880                         ....T.....A.T.....T...............C.A.  31678917
14769    40586016          ....T.T..A.....--..-.....A.T..GATT...........-..T....  40585968
14769    7846897                          ....T.....A.CA....T.A...............A.  7846934
14769    20907255                         ....T....TA.T.....T...T.............A.  20907292
14769    38437329                         ....T.......T....TT.................AA  38437292
14769    38875203                         ....T.....A.CA....T.A......G..........  38875240
14769    7535595                            ..T.....A.T.....T........G........A.  7535630
14769    7805485                                             ....G..AG.A.....CA.  7805467
14769    34135870                                            .........-.....C...  34135853
14769    29761560                         ....T.......GA.G..T........G.A........  29761597
14769    9890163                            ..T.....A.C.........T.............A.  9890198
14769    15139428                           ..T.....A.CA....T........G........A.  15139393
14769    32194927                            .......A.T.....T.................A.  32194961
14769    5951967                                      ...A..T..........A......CA  5951942
14769    32221409                        .....T.....G.CA.T..T.C.AC..A..A......A.  32221447
14769    1604854                                      ..A...T........G..C.....A.  1604879
14769    33290968                                            ........G.A......A.  33290950
14769    40936697                                     ..A...T........G..C.....A.  40936722
14769    14424271                            ....T...--....TT.A........A......A.  14424239
14769    34075239                                      ..G..T........G.AA.....AA  34075263
14769    37278655                                      ..T..T........G.A...T..A.  37278631
14769    19774410                                      .....T.........G.......A.  19774386
14769    22453679                                      .....T........G.A....AAA.  22453655
14769    9540242                                                   .....-.....A.  9540253
14769    4124478                                             ...T....C.A..T...A.  4124496
14769    16789429                                      ..G..T.......AG.A.....AA.  16789405
14769    21800889                                      ....T..A........AA....AAA  21800913
14769    23145114                                      ..G..T.....T..G.A......A.  23145090
14769    9196755                                       ..G..T...T......A.T...ACA  9196731
14769    24108174                                             ........G...G..A.A  24108192
                                                                    \           
                                                                    |           
                                                                    A
14769    38246715                         ....T....TA.T..G..TA..A....G.A......AA  38246752
14769    1478566                               .......T....T..................A.  1478534
14769    40810409                              .......T....T..................A.  40810377
14769    23368853                                       ....TA.......G..A.....AA  23368876
14769    31227970                                       ....T.....T..G.A......AA  31227993
14769    33078202                                         ..T.....T..G.A......A.  33078223
14769    23828298                              .......T....TT...A.............A.  23828266
14769    17001934                              .......T....TA.................A.  17001902
14769    33387929                                       ....T........G....T...A.  33387906
14769    34293334                                       ....TA......A........AA.  34293357
14769    20575530                              .......T....TT.................A.  20575498
14769    31111268                              ....T..G....TT.............T...AA  31111300
14769    39274656                         ....T.....A.....A.T.A...........T...A.  39274619
14769    30523391                                        ...T..........A...A..A.  30523369
14769    27457204                         ....T.C..TG.T..G..T........G.A......A.  27457167
14769    15195335                         ....T....TG.CT.G..T........G........A.  15195298
14769    23628465                         ....T.....A.T..G..TT.......G.A......A.  23628502
14769    31160085                         ....T....TA.T..G..T.A...............A.  31160125
                                                                     \  \       
                                                                     |  |       
                                                                     G AA
14769    14457502                         ....T.....A.T.....T.A...............A.  14457539
14769    23845467                         ....T.....ATG.....T........G..........  23845504
14769    27895554                                         ..T........G.A..G...A.  27895533
14769    36202548                         ....TT....A....G..T........G.AA....AA.  36202586
                                                          \                     
                                                          |                     
                                                          G
14769    33881865                                               .....G.AA..T....  33881850
14769    30068213                                         ..T.......AG.A......A.  30068234
14769    27888439                                         ..C........G.A......A.  27888460
14769    7501350                          ....T.......T....TT.................A.  7501313
14769    10245133                         ....T.....A.T.....T.................A.  10245096
14769    8607410               ....CA...T.G......TATC...--..T........G.A...T..A.  8607456
14769    23613655                                                       ......A.  23613648
14769    15320967                                         ..T...T....G.A......A.  15320988
14769    22341282                                         ..T.................A.  22341261
14769    2056035                                         ...T.A............T..A.  2056013
14769    23567756                                            ...A....G.A..T...A.  23567738
14769    24423164                         ....T.....A...A...T.A...............A.  24423127
14769    28072583                         ....T.....A.T.......A.....AG..........  28072620
14769    35762957                                             .......G..........  35762974
14769    41387878                                        ...T.A............T..A.  41387856
14769    30716551                                      ..G..T........G.A......A.  30716527
14769    38731948                                                       ...T....  38731955
14769    2404212                          ....T.....A.......T.A...............A.  2404249
14769    9064225                      ........T.....A.......T.A...............A.  9064183
                                          \                                     
                                          |                                     
                                          G
14769    20899822                                       ....T.................A.  20899799
14769    1264311                                                          ....A.  1264316
14769    35830284                                         ..T........G.A..G...A.  35830263
14769    37174431                                         ...........G.A..A...AC  37174452
14769    40596154                                                         ....A.  40596159
14769    5544723                      ........T.....A.T.....T.A......G..........  5544681
                                          \                                     
                                          |                                     
                                          G
14769    9316709                          ....T.......CT..TTT.................A.  9316672
14769    28935603                                            ........G.A........  28935621
14769    33093382                            .......A.CA....TA......AG........A.  33093348
14769    20295151                           ..T.....A.......T...T.............A.  20295186
14769    25497347                                            ........G.A......A.  25497329
14769    35205811                                            .......T..A.G.T..A.  35205829
14769    35915696                                            ........G.A.GT...A.  35915678
14769    38888802                          ...A.....C.T.A..TT........GT.AC..A...  38888766
14769    38526120                                            .......AG.A......A.  38526102
14769    32141523                                            ........G.A......A.  32141541
14769    35154795                                            ...A....G.A....A.A.  35154813
14769    35927583                                            ........G.A......AA  35927565
14769    797958                                              ........G.A......A.  797940
14769    16115791                                            ........G.A......A.  16115809
14769    26559899                                            ........GGA......A.  26559917
14769    40129801                                            ........G.A......A.  40129783
14769    7724083                                                            ..A.  7724086
14769    10446691                                            ........G.A..T...A.  10446673
14769    32840417                                            ..........A....C.A.  32840399
14769    10091331                                            .................A.  10091349
14769    26634513                                            ...A....G.A......A.  26634531
14769    13544887                               ....A.GA....TA.......G......C.A.  13544856
14769    33346965                                            ........G.A..G...A.  33346947
14769    33708659                                            ..C.....G.A......A.  33708677
14769    14790772                                            ....A.C.G.A......A.  14790754
14769    28971440                                             .......G.A......A.  28971457
14769    16429740                                             .......G.A......AT  16429723
14769    36881211                                                        .....A.  36881205
14769    2109818                                              .......G.T......A.  2109801
14769    10723452                                             ........TA......TC  10723435
14769    22132054                                            ........G........A.  22132036
14769    31655282                                    ......T.A-......G.A...A..AA  31655307
14769    31704949                                    ......T..-...T..G.A.G....A.  31704974
14769    8001733                                     ......T..-......G.A......A.  8001758
14769    32645491                                    ......T.T-......G.A......A.  32645516
14769    33706635                                   ........A.-......G.A......A.  33706609
14769    23715608                           ..T....AC...A..TT...........A...G.A.  23715572
                                                                     \          
                                                                     |          
                                                                     G
14769    28400760                            ....T..-......T..-......G.A..TG..A.  28400792
14769    16466593                                              ......GGA......A.  16466577
14769    25701568                ....A.CT....GT.....G....G..T........G........A.  25701622
                                                                          \     
                                                                          |     
                                                                   TTTATCTT
14769    33875954                         ....T.....A.......C...A.............AA  33875917
14769    37050962                                      ..G..T.......A..A...T..A.  37050986
14769    12648249                                               .....G.A..T...A.  12648234
14769    24900422                                                       ........  24900429
14769    178850                                                 .....G.A......A.  178865
14769    33929683                                    ......T...-.....G........A.  33929708
14769    38169553                                      ....T...-.....G.A.....AA.  38169530
14769    39510693                                               .....G.A......A.  39510708
14769    8633493                               .....A...TA..T...T..G..-.......A.  8633462
14769    13608100                                                         ....A.  13608095
14769    32068220                                               .....G.A.....TA.  32068205
14769    3752689                               ....-.......TA..-.....G.....A..A.  3752659
14769    26633570                                                   ...A..T.....  26633581
14769    30288025                                         ..T...A....G.A......A.  30288004
14769    27845804                                             .......TG.AT.....T  27845787
14769    7860881                                             ...........A.....A.  7860863
14769    26692798                                             .......T.A......A.  26692815
14769    26131014                                             .........A...T..A.  26131031
14769    15316722                                                ....G.A......A.  15316736
14769    11540265                                             ..T....G.A........  11540282
14769    2238184                                             ........C..-..A.A.A  2238167
14769    30085755                                                 ...G.A......CA  30085742
14769    8450547                                             .......C.-.........  8450564
14769    6925382                                             ........G.A.....AA.  6925364
14769    15284128                                         ..C........G.A......A.  15284149
14769    23264040                                            ....C...G..C..T....  23264022
14769    15696182                                                          ....A  15696186
14769    1566906                          .........TG.CCA...T........G.A...A.CT.  1566946
                                                                               \
                                                                               |
                                                                             TAA
14769    10966890                                                         ....A.  10966885
14769    38652841                     ..A....T....ATG.T...TT....A.....-.....CAA.  38652881
14769    40898749                         .........TG.CCA...T........G.A...A.CT.  40898789
                                                                               \
                                                                               |
                                                                             TAA
14769    37571445                                                   ...A......A.  37571456
14769    9703289                                                        ......A.  9703296
14769    13183103                        .....T...ATG.......T...T....G.A...T..A.  13183058
                                                                             \  
                                                                             |  
                                                                       TCTTTCA
14769    7042770                         .....T.....A.CT....T.A......G........A.  7042729
                                                                             \  
                                                                             |  
                                                                           CCT
14769    28610965                                                     ........A.  28610956
14769    29573783                                         ..T........G.A...T..A.  29573809
                                                                            \   
                                                                            |   
                                                                        CTTTG
14769    1529444                          ....T.....A.T..A.T....A....G.A........  1529489
                                                                           \    
                                                                           |    
                                                                    TCATCTTC
14769    10490204                              .....A......T..-.....-.G.......A.  10490174
14769    40861287                         ....T.....A.T..A.T....A....G.A........  40861332
                                                                           \    
                                                                           |    
                                                                    TCATCTTC
14769    22861460                                            ..........A........  22861478
14769    7169459                                              ......-..........A  7169443
14769    19922785                         ....T.....A.TA.A..T..........AC.....A.  19922823
                                                                      \         
                                                                      |         
                                                                      G
14769    37455612                                                     .....T....  37455603
14769    20731704                            ....T...--.....TA.......G........A.  20731736
14769    35137089                                            .........-.....CA..  35137106
14769    21598816                                              ......G.A........  21598800
14769    6493449                          ..........A....A..T.....T..G.AA..T..AA  6493494
                                                                            \   
                                                                            |   
                                                                     CATCTTCA
14769    38513041                                            .....TG.G.A......A.  38513023
14769    390462                                                           ....A.  390457
14769    39722305                                                         ....A.  39722300
14769    25926125                                                      ...A.A...  25926133
14769    5069077                                                 ......A......A.  5069091
14769    11694608                                                         ....A.  11694613
14769    25219437                         ....C.....A.T..G..T........G.A......A.  25219482
                                                                           \    
                                                                           |    
                                                                    TCATCTTC
14769    22557512                         ....T.....A..A.G..T........G.A.-....A.  22557476
14769    34090772                                                         ....A.  34090777
14769    23497806                                            .........-.A.T....A  23497823
14769    9154241                                                          ....A.  9154236
14769    29703507                                                           ..A.  29703510
14769    31566836                          ...C..........T..C....A.......C....A.  31566880
                                                                     \    \     
                                                                     |    |     
                                                                     G TCATCTT
14769    29527858                                                           ....  29527855
14769    31673171                            ....T..C......T..-......G.A......A.  31673130
                                                                           \    
                                                                           |    
                                                                    TTATCTTC
14769    7316444                                                          ....AA  7316449
14769    16328121                                                         ....A.  16328116
14769    23085472               ...T.T........T.....G.CA.GG.T........G.A.....CA.  23085528
                                          \                               \     
                                          |                               |     
                                          G                        TTCATCTT
14769    28667597                                                              .  28667597
14769    38249999                                                         ....A.  38249994
14769    20548070                                                          .....  20548066
14769    21794125                         ....T....A..TA.G..T........G.A......A.  21794080
                                                                          \     
                                                                          |     
                                                                   ATCATCTT
14769    26039502                                                         ....A.  26039497
14769    31698182                                                          ...A.  31698178
14769    35860797                                                         ....A.  35860792
14769    9875689                    .....--...T.....A.T....T..-......G........A.  9875729
14769    28958834                                                         ......  28958829
14769    37293940                                                           ..A.  37293943
14769    7614629                                                          ....A.  7614624
14769    8931589                                                        ........  8931596
14769    9274364                                                          ....A.  9274359
14769    19164675                                                         ....A.  19164680
14769    22127841                                                         ....A.  22127846
14769    24809163                                            .........-.........  24809146
14769    26223807                                                         ....A.  26223802
14769    26395529                          ...T.........A..T..A.-......A......A.  26395493
                                                    \                           
                                                    |                           
                                                    A
14769    32029868                                                         ....A.  32029863
14769    32076783                                              ..A...G.A......A.  32076767
14769    32913284                           ..C....TG....G..T..........A......A.  32913327
                                                                           \    
                                                                           |    
                                                                    TCATATTC
14769    33419609                                                  .....-.T...A.  33419598
14769    34788125                        .....A.....A.T..ATTT...A.......-..T..AA  34788088
14769    37265976                                                         ....A.  37265981
14769    38594354                                            .........-...T....T  38594337
14769    13560193                                                         ......  13560188
14769    3560933                                                          ....A.  3560938
14769    1506102                         .....A....AAAT....T..A....T....-.......  1506139
14769    40837945                        .....A....AAAT....T..A....T....-.......  40837982
14769    32643884                                                        .......  32643890
14769    15255863                                                              .  15255863
14769    26471488                                               .....G.A......A.  26471473
14769    35752275                                                           ..A.  35752278
14769    38261695                            ....T......--..T.....T....A......AC  38261735
                                                                           \    
                                                                           |    
                                                                    TCATCTCC
14769    7842460                                      ...G..T..T....A...-.T...A.  7842436
14769    15345513                                             ........-.........  15345497
14769    26104091                                      ...T.T...........-......A  26104068
14769    23287838                                                           ..A.  23287841
14769    25291928                                                         .....A  25291933
14769    25746608                                                         ....A.  25746603
14769    28661300                                                         ....A.  28661305
14769    38802866                                                          ...A.  38802870
14769    4540942                                                          ....A.  4540937
14769    2356680                                             .......-....G.....-  2356696
14769    34970076                                                          ...A.  34970072
14769    32552260                                            .......-.G..G..C...  32552277
14769    8821988                                                           ...A.  8821984
14769    33008824                                         ...........G.A......A.  33008803
14769    34692934                                                          ...A.  34692938
14769    27366086                                                           ..A.  27366089
14769    38910099                                            ...A.T....A........  38910081
14769    25422207                                                              .  25422207
14769    29403621                                                           ..A.  29403624
14769    25483830                                                              .  25483830
14769    375713                                                             ..A.  375710
14769    39707556                                                           ..A.  39707553
14769    38674908                              ..........A.GT.A.........-.......  38674877
14821    15555685                  ....CA..........TG.T.....TA.......G.A.C....A.  15555641
14821    15628082                   ...C......T.....A.T..GT.T........G.A....C.A.  15628125
14821    15145834                        ..A..T.....A.T..A..T.A........A.....AA.  15145796
14821    2971137                          ....T.....G.CA.A..T........G.A....CCA.  2971174
14821    7531980                            ..T.....A.T.AG..T...A....G.A...T..A.  7531945
14821    17405950                         ....T.....A.TA.G..T.....T....A..TT..A.  17405987
14821    8258600                          ....T...T.A....A..T........G.AA.TT.AAA  8258637
14821    11730723                              .....A.T..G..C........G.A......A.  11730755
14821    12421627                              ...A...T..A..TA.....TTG.A......A.  12421595
14821    16826623                              .......CA.G..TT....TG.G.A..T...A.  16826591
14821    15122210                                      ..A..T........G.A...T..A.  15122234
14821    16663519                                      ..G..T.....ACA..AA.....A.  16663495
14821    10734909                                         ..T........G.A......A.  10734888
14821    244603                                           ..T...A....G.A......A.  244582
14821    11932699                        .....T......G....T--........G.A.G.....A  11932661
                                                  \                             
                                                  |                             
                                                 AT
14821    11269392                                            .....T.A..A........  11269374
14821    2594978                                             ...C.T..G.A......A.  2594996
14821    15548234                                            .......AG.A......A.  15548216
14821    2347926                                                .....G.A.....AAA  2347911
14821    1721578                                             ....C.....A......A.  1721596
14821    16953600                                               .....T.A..A...A.  16953615
14821    14112163                                            ...A....G.A...T..A.  14112145
14821    4112112                                             ...............ATA.  4112094
14821    2974908                                     ......T..-...A...TA......A.  2974934
                                                                    \           
                                                                    |           
                                                                    A
14821    14156593                                         ..T..........A.C..C.A.  14156615
                                                                    \           
                                                                    |           
                                                                    A
14821    11363419                                                     .....GCA..  11363410
14821    13287384                                             ..A......A..--..A.  13287399
14821    2740024                                                     .........A.  2740034
14821    9904473                          ....T....T..TA.G..T........G.A....C.A.  9904510
14821    9454501                          ....T...T.A.T..GA.T..........A......A.  9454538
14821    11340934                                             ........-...T.....  11340950
14821    7821705                          ....T....TAT...A..T........G.A......A.  7821668
14821    11861699                                           .........G-...AA....  11861717
14821    16258475                                         ..T........G.AT.T.C.A.  16258454
14821    16773682                                                         ....A.  16773677
14821    8491686                          ....T...A.CA.A.G..T........G.A......A.  8491649
14821    17363327                         ....T.C...A.CA.G..T..........A......A.  17363290
14821    11144965                      ...A...T....TA.T..T..T...T....G.A..T..AA.  11144925
14821    298869                             ..A.....A.T...T.T........G.A......A.  298904
14821    13748275                         ....T.......T..G..T...C.TG.G.A...T..A.  13748238
14821    15229669                         ....T.......T..GT.TA.......G.A..A...AA  15229632
14821    3105419                          ....T..G....T..G..T........G.A......A.  3105382
14821    16461780                                            ...........A.A..T..  16461799
                                                                              \ 
                                                                              | 
                                                                              T
14821    13796107                         ....T.....C.CA.GT.T...A.............A.  13796070
14821    3625783                               .....A....G..T...A....G.A.G....AA  3625815
14821    12138697                                              ......G.A..T.....  12138681
14821    12401417                              .......T.AG..T........G.A.T..A.A.  12401385
14821    13788088                              .......CA.G..T.......AG.A......A.  13788056
14821    15093032                              .....A.TA.G..T........G.A...TG.A.  15093064
14821    2315575                            ..T.....A.T..T..T..............T..A.  2315540
14821    3625463                           ...T.......G..G..T........G.A.......C  3625499
14821    14853829                 ......-......-----.....A..T.T.....AG.A.....AA.  14853868
14821    16789759                                      ..G..T..........A..T...A.  16789735
14821    14214872                                             ........T.-.......  14214888
14821    13180077                                   .......T..-......G.A......A.  13180103
14821    11108643                                            ........G.A......A.  11108625
14821    15820553                                         ..T........G.A......A.  15820574
14821    3697894                             ....T...T..--..T........G.A......A.  3697926
14821    15057077                                         ..T..G....AG........A.  15057098
14821    14823548                                         ..T........G.A......A.  14823569
14821    1689150                                                .......A......A.  1689165
14821    1149633                                              .......G.A........  1149616
14821    12372479                                                      .......A.  12372487
14821    11517560                                      ..A..T........G.A......A.  11517584
14821    3907332                                             ........G.A..TT..CA  3907350
14821    17146440                         ....T.....A.....T--.........TA......AC  17146403
                                                      \                         
                                                      |                         
                                                     CC
14821    17042086                                            ...A....G.A......A.  17042068
14821    17053476                                            ......T.G...G....A.  17053494
14821    7930211                                         ...C.................A.  7930233
14821    3103221                                          ..T.....A..G.A......A.  3103200
14821    4887839                                             ..........A.G...TA.  4887821
14821    10201173                         ...............AG.TA.......G.A...T..A.  10201136
14821    13763158                            .......-...A..T.A-......G.A......A.  13763190
14821    15279122                                             ......-...........  15279106
14821    14215717                                            .....T..G.A......A.  14215735
14821    1788485                           ...T............T..-....TC..A......A.  1788449
                                                    \                           
                                                    |                           
                                                    A
14821    13615904                          ...T....TA.T..G..T......G...A........  13615868
14821    7293729                                              .......G.A......A.  7293746
14821    13429325                                        ..T.....C...G.AAG....T.  13429303
14821    15449722                                                     ..........  15449731
14821    14502977                                               ...T...A......AT  14502962
14821    2492296                                                  ......-.....A.  2492284
14821    16202871                                              ..G...G.A....CAA.  16202887
14821    8857875                     ...A...C.C.....A....A..T..........A......A.  8857833
14821    15249656                              .......CT.A.T.AC........A-.......  15249687
14821    11521020                        .....T.....A.T..A..T........GTA..T...AA  11521058
14821    2385068                          ....T.....A.T..G..T......T.G.A......A.  2385105
14821    5310454                                             ........G.A......A.  5310436
14821    13640342                                      ..A..T..G...T.G.A....C.A.  13640318
14821    6579685                                                            ..A.  6579688
14821    2378378                          ....T.......CT...TT........G........A.  2378415
14821    13312309                                             .....T...A...GG.A.  13312326
14821    15354576                                         ..T........G.A......A.  15354597
14821    17075286                              .....A.G.TA..T........G.A......AA  17075318
14821    16888316                        .....T....T..T....TA.-......G.AA.....A.  16888353
14821    17827165                         ....T.....C.T....TT........G........A.  17827128
14821    10621074                              ....T.....T.TT.A......G.A......A.  10621106
14821    16614742                ..G...C.G..C.T..G...--..G..T....AT.......T...A.  16614698
14821    5669073                          ....T.......CA...TT........G........A.  5669110
14821    11452549                                             ..A.....-........A  11452565
14821    11546000                                                    ..A........  11545990
14821    12903042                                                       ..T.....  12903049
14821    13982595                                            .........GA......A.  13982613
14821    2842341                               .............CAA......G.A...T..AA  2842309
14821    2142423                                          ..T........G.A......A.  2142444
14821    12535546                         ....T.......T..GT.A...AG...C.AA.....A.  12535583
14821    136298                          .....T....TGTT.....T..T.......A...T..A.  136336
14821    9079313                         .....T.A..TG.T..T..T.....G..G........A.  9079275
14821    12269008                                             .......G.A......A.  12268991
14821    15243446                        .....T.......T..GA.T........G.A...T..A.  15243408
14821    16420788                         ....T....TG.T..G..T........G.A......A.  16420825
14821    4386369                          ....T.......T..A..T........G.A.G....T.  4386406
14821    11321179                         ....C....TG.CA.A..T...A....G.A....A.A.  11321216
14821    11580545                              .....A.CA.G..T...AC.....A....C.AT  11580513
14821    15200343                                            ..........A.C....A.  15200361
14821    15308651                        .....T...A.ATT..G..T...A....G.A......A.  15308613
14821    4513683                         .....T.AG..C.T..G..TA.......G.T......A.  4513645
14821    17847873                                            ..........A..AA..A.  17847855
14821    16823406                                            ........G.A..T...A.  16823424
14821    11873279                              .....A.T..A..T........G.A...A..AA  11873247
14821    14219860                                      ..............G.A........  14219833
                                                             \                  
                                                             |                  
                                                           TCT
14821    11666673                                                         ....A.  11666668
14821    1318787                                         .........TTCG.A...T....  1318809
14821    7380161                                               ...A..G.A..AT..A.  7380145
14821    11762250                        .....T...AT...A.A.TT...A......A...T..AA  11762288
14821    13768359                         ....T.A.....T..G..T.....TG...A..T...AA  13768396
14821    6639843                                                     ..A....C.A.  6639833
14821    11634449                                            ........G.A.G....A.  11634467
14821    15455265                                             ....G.....A..-..A.  15455281
14821    16660073                         ....T.....A.CA.G..T.......--........A.  16660036
                                                                          \     
                                                                          |     
                                                                         GT
14821    3648520                                                          ..A...  3648515
14821    3855785                                              .......G.A.G......  3855802
14821    12111636                         ....C..G..A.C..G.AT....G.....A.....AA.  12111599
14821    14969032                              .......T.AG..T........G.AA.....A.  14969064
14821    16807643                                                         ....A.  16807648
14821    5582179                                               ......G.A..T...A.  5582163
14821    3514115                                                          ....A.  3514110
14821    3831582                                                          ....A.  3831577
14821    8514808                                                          ....A.  8514803
14821    16309315                                            ........T.A...T..A.  16309333
14821    1067488                    ....AG....T..T...--..A..T........G.A..T...AA  1067529
14821    3669917                            ..T.....A.T..A..T....AAG.G.A......A.  3669882
14821    3941393                             ....T...G-.....A...-....G.A......AA  3941361
14821    15232435                                            .........-.........  15232452
14821    3809278                          ....T....TA.T..G..T..T..T..G.A......A.  3809241
14821    16706653                         ....T.....A.CA.G..T........G.A..TA..A.  16706690
14821    12450326                                            ........G.A.....AA.  12450344
14821    1762655                          ....T....TG....G..T.T......G.A....C.A.  1762618
14821    10763125                         ....T.....A.CA....T........G........A.  10763088
14821    16966316                          ...T.......T.TG..T.A...T.AG.A......A.  16966352
14821    1693532                          ....T....TG.T..G..T........G.A......A.  1693569
14821    7639734                          ....T....T..T..G..T........G.A......A.  7639771
14821    15375242                         ....T.....A.CA.GT.T........G.A..G...A.  15375279
14821    14273565                              .......T..GTT......T..G.A......A.  14273533
14821    7066321                          ....T.....A..A.G..T........G.A......AA  7066358
14821    12634879                   ..........T....T..CT.GT.T........G.A......A.  12634833
                                          \                                     
                                          |                                     
                                        CAG
14821    365264                           ....A....TG.T..G..TA.......G.AC.....A.  365301
14821    1523515                           ...T.....A.T..G..T........G.A..T...A.  1523479
14821    5355221                          ....T.....G.TA.A..T..T.....G.A......A.  5355258
14821    4447286                                             .....T..G........A.  4447268
14821    5254781                                ..A...T..A.TT........C.A..T...A.  5254750
14821    13442160                     ........T.....C.C..G.TT...A...AG.A......A.  13442118
                                          \                                     
                                          |                                     
                                          G
14821    15417592                         ....A.A.....T..ATTT...A....G....T.....  15417629
14821    263688                                                          .......  263694
14821    3798921                          ....T.....A.T.AG..TTA......T.A........  3798884
14821    5066120                          .........T..CA...TT........G..........  5066157
14821    8123405                           ...A.....C.T..A..T.A......G.A......A.  8123361
                                                                           \    
                                                                           |    
                                                                    TCATCTTT
14821    12023868                                              .........-.......  12023883
14821    12913404                         ....T.......T..GA.T........G.A......AA  12913441
14821    4343336                             ....T...--..G..T........G.A......A.  4343374
                                                                           \    
                                                                           |    
                                                                      AACTTC
14821    11092848                         ....T...A.C.T.....T........G........AA  11092811
14821    12541032                         ..C..T....A....G..T.......A..A..T...AA  12540995
14821    12710159                         ....T...A.G.T.....TA......A.........A.  12710196
14821    14160027                        .....A..T.TC.T...T.T....G.T-...........  14159990
14821    16658088                         ....T.....A.T..G.TT...T....G.A..T...A.  16658125
14821    3517428                          .........TG.TA.G..T.......AG.A......A.  3517465
14821    4494368                                                        ......A.  4494361
14821    14257158                                                     .........T  14257149
14821    9892934                          ....T.......T....TT.....G...........A.  9892897
14821    13532011                        .....T....TG.T..G..T........GG...T...A.  13532049
14821    502032                           ....T.....A...AT..T........G.A......A.  501993
                                                          \                     
                                                          |                     
                                                         AA
14821    1286006                          ....TG....A.CA.G..T........G.A...A..A.  1286043
14821    2422445                           ...T.....A.T..A.TT...A....G.A........  2422409
14821    2559613                          ....T.....G.CA.G..TA.........A..T...AA  2559650
14821    3323209                          .........TG.CA.G.TT........G..A.....A.  3323246
14821    3584641                          ....T.....A.CA....T.A......G.AA.....A.  3584604
14821    5647293                          ....T...ATG.T..G..T..........A......AA  5647330
14821    11155427                         ....T....TG.T..G..T........GGA......A.  11155390
14821    14843070                         ....T....TG.T..G..T.A......G.A......A.  14843107
14821    2238471                          ....T.....A.T..G..T.....T..G.A..TTG.A.  2238508
14821    5194714                          ....T.....A.T..GT.T.....T..G.A..T...AA  5194677
14821    7522077                          ....T.....A.CA....T........G.A..GT..A.  7522114
14821    9240742                          ....T.....A.T..G..T...A....G.A..TT.AA.  9240705
14821    9697167                                                          ....A.  9697162
14821    11548655                         ....T.....A.T.....T...........C.....A.  11548692
14821    11908915                                            ........G.A......A.  11908897
14821    17216559                           ..T......TT..AT.T........G.A...T..A.  17216594
14821    17221428                         ....T.......T..G..T....G...G.A......A.  17221391
14821    14054864                                               ....T..A.......C  14054849
14821    17202730                                             ..........-.......  17202714
14821    3233373                                              .......G.A......A.  3233356
14821    7983450                           ...T.....CT...A.TTA...G..AG.A...T..AC  7983486
14821    6003022                                             ...A....G.A...A.AA.  6003004
14821    16355489                                             ..A....G.A......A.  16355506
14821    2955068                                                           .....  2955064
14821    3406938                                               ......G.A....-.A.  3406923
14821    13473968                                             .......GGA...T....  13473985
14821    413339                                                        ..C......  413331
14821    1452716                          ....T.....A.T..G..T......T.GTA......A.  1452679
14821    16145586                           ..C.....A.T..G..T.A.....CTCA..TG..A.  16145621
14821    15186346                              .....A.T..G..T........G.A......A.  15186314
14821    15676001                           ..T.....A.T..G..T........G.A......A.  15675966
14821    1715329                                                      ..........  1715338
14821    7055801                            ..T.....A.T..G..T..G.....G.T......A.  7055836
14821    2422958                                                       .........  2422966
14821    17448603                              .....A.TA.G..T...A....G.....-..A.  17448572
14821    11388148                               ......T..A..CT.......G.A......A.  11388179
14821    17135617                                            .........-.A..TCA..  17135600
14821    14282336                                             .......G.A...T..A.  14282319
14821    3877403                            ..T.....A.CA....T........G.A......A.  3877368
14821    299708                                                        .........  299716
14821    8005007                            ..T.......C..G..T........G.A..T.CAA.  8004972
14821    15583132                           ..T.....A.T..G..T.......AG.A..T...A.  15583167
14821    5446787                            ..T.......T..G..T......G.G.A......A.  5446822
14821    2509280                                                ........-.T.....  2509266
14821    10839120                                             .......G.A........  10839103
14821    15756988                           ..T........A...T..-...A..G.A..T...A.  15757023
                                                    \                           
                                                    |                           
                                                    A
14821    14562133                                               .......A......A.  14562118
14821    15576380                                            .......A..A......A.  15576398
14821    17777391                                             .......G.A........  17777374
14821    4353443                                          ..T.....T..G.A.C....A.  4353422
14821    16717391                         ....A...C.A....ATTT....C....-.........  16717355
14821    2841897                          ....T....TG.C.A.T.T...........AT....A.  2841934
14821    13950823                      .......AC..A...T...T.T..T....-........A..  13950862
14821    12393389                                                           ..A.  12393392
14821    14045526                                             .......G.A......A.  14045509
14821    15002342                              .......T..A..AT.........A.T.....C  15002310
14821    11604018                                            ...........-.......  11604001
14821    12916126                                              .....AG.A..T...A.  12916110
14821    5295560                            ..T.....A.T..G..T........G.A....C.A.  5295525
14821    14230809                                ...A.T..A..T.......AG.A..G..CT.  14230839
14821    13870258                                                              .  13870258
14821    14071766                              .....A.TA.A..T.A...T..G.A......A.  14071734
14821    13211816                         ....T.......T..G..T..G.....G.A......A.  13211779
14821    12043189                                            ........G.A......A.  12043171
14821    13876196                                                  .....-.......  13876207
14821    17152118                                                         ....A.  17152123
14821    3425042                                              ..A....G.A......A.  3425025
14821    17868867                                                        .......  17868873
14821    3074027                          ....T....TG.T..T.AT...A...AG.A......A.  3074064
14821    4251884                                     ......T.A-......G.A......A.  4251859
14821    10193216                                                       ......A.  10193209
14821    6449264                                                        .....T..  6449257
14821    2454207                                              .........A...T....  2454224
14821    3186103                                               ......G.AA.....A.  3186087
14821    2297898                               .....A.CA....T.A......GG.......A.  2297930
14821    2836981                               .....A.T....TA.....T..G.A......A.  2837013
14821    11109486                              .....A.T..G..T...A..T.G.A......A.  11109518
14821    12987204                              ...A.A.T..G.T.........G.A......A.  12987236
14821    2222117                               .....AT...G..T.......AT.A.....TA.  2222149
14821    10479488                              .....A....A.TT...T..G.G.A.T....AA  10479520
14821    13711096                                             ........-..T......  13711112
14821    9534099                                                            ..A.  9534096
14821    12227139                                                         ......  12227134
14821    16721409                         ....TG......CA.G..T..........A......A.  16721446
14821    3833521                                ....A....G..TA.......G.A......A.  3833490
14821    3568640                                ......T..G..T..GA...AG.A......A.  3568671
14821    15324496                                               ......-.........  15324510
14821    13598449                                                      .......CC  13598441
14821    8269936                          ....T...A.G.T..G..T...A....G.A......AA  8269973
14821    10677970                                                         ....A.  10677965
14821    5598022                               .....A.T..G...........G......A.AT  5598054
14821    1110990                          ....T.......T....TTA................A.  1111027
14821    1533461                                             ..........A....CAA.  1533479
14821    3377703                                       ..A..T...A.G.....T-......  3377726
14821    1834236                                            ..A.....A...-.....A.  1834218
14821    7373169                 .....TA......T.......TA.T.T.........G.A......AT  7373216
                                          \                                     
                                          |                                     
                                          G
14821    12116103                           ..T.....A....T..TA..A...AG.A......A.  12116066
                                                       \                        
                                                       |                        
                                                      CT
14821    11979009                                                              .  11979009
14821    12733737                                                              .  12733737
14821    3885075                          ....T.....A.T.....T.A......G........A.  3885038
14821    7998991                          ....T.A...A.CA....T........G....T...A.  7998954
14821    12156307                         ....C.....A.T..G..T.A.....AG.A......A.  12156270
14821    12580446                         ....T.....A.CA.G.TT........G.A......A.  12580409
14821    13245753                         ....T.......T....TT.................A.  13245716
14821    11346627                         ..........A.C.....T...T....G........A.  11346590
14821    1906024                                ......T.AG..T........G.A......A.  1906063
                                                                           \    
                                                                           |    
                                                                    TCATGTTC
14821    4031719                          ....T.....A.T.....T.A...............A.  4031756
14821    6575953                          ....T.....A.C.....T.A...............A.  6575990
14821    9977526                          ....T.....A.T.....T.A...............A.  9977563
14821    13958960                         ....T.....A.T.....T.A...............A.  13958997
14821    14080556                         ....T.......CA.T.TT........G.....T..A.  14080519
14821    16982363                                                         ....A.  16982368
14821    181256                                                       ....T..A..  181247
14821    654075                           ....T.....A.T.A...T.A...............A.  654112
14821    957895                           ....T.....A.T....TT.................A.  957858
14821    2126925                          ..........A.CA..T.T...T.............A.  2126888
14821    4524329                          ....T.....A.T..G..T..........A........  4524292
14821    14421340                         ....T....TA.T.....T.A...............A.  14421377
14821    17252386                         ....T.C...A.C.....T...T....G..........  17252349
14821    11283974                                            ........GGCAC......  11283956
14821    4316202                          ....T.......T....TT.A............A..A.  4316239
14821    16670221                          ...T.......T..G..A.................A.  16670257
14821    2172488                         .....T....-..CC.T..TA...A.....A...T..A.  2172525
14821    12350725                                    ....GT.T..........A..T.A.A.  12350751
14821    4412887                                                      ......C.A.  4412878
14821    2266229                       ........T.----.T..G..T......G.GGA........  2266193
14821    12021050                                                       ..T.....  12021043
14821    3726687                                              ....TG..G.........  3726704
14821    1758258                             ........--..G...A........C.......A.  1758226
14821    4558781                                       ..G..T......T....A.....A.  4558757
14821    17335816                            ....T...--..G..T........T.A..TG..A.  17335784
14821    13474546                                           .............T...T..  13474566
                                                                        \       
                                                                        |       
                                                                        A
14821    13489056                                      ..G..T........G.A...T..A.  13489032
14821    4822937                          ....T.......T....TTA..A.............A.  4822974
14821    3321468                                        ....T........G........A.  3321491
14821    15612015                                             .........A......A.  15611998
14821    587992                                        ..G..T.C........A...A..A.  588016
14821    13090519                        .....T.......T..G..T........G.A......A.  13090557
14821    7384629                               .......CT.G..TA.......G.AA.....A.  7384661
14821    17856688                              .....A.T.....T.................A.  17856720
14821    309116                                .......T..A.TT.................AT  309084
14821    17169370                                                     ..........  17169361
14821    13556234                         ....T.....C.TA.G.TT........G.A......A.  13556271
14821    991080                                              ........G.A...-..A.  991063
14821    76815                               ....T....--..A.TA..A.............A.  76847
14821    5452675                         .....T.......CT...TT.................A.  5452713
14821    16149825                         ....T.......C..T.TT.................A.  16149788
14821    2453641                                          ..T.......AGTT.C.T..A.  2453620
14821    16903746                                         ..T........G......C.A.  16903725
14821    1703636                                          ..T.....T....A.CT...A.  1703615
14821    16511677                                         ..T........G.A......A.  16511698
14821    62145                                               ...........A.T.....  62164
                                                                     \          
                                                                     |          
                                                                     G
14821    13004148                                         ..T...A....G.A.....AA.  13004169
14821    16126910                                         ..T.......AG.A......A.  16126889
14821    1073366                          ............T....TT........G.......AA.  1073329
14821    10886047                         ....T.....A.......T.A.A.............A.  10886010
14821    11075393                            ....T......--..T...A....G.A......A.  11075361
14821    12004593                         ....T...C.A.T.....T.................A.  12004630
14821    4761107                          ....T.A.....CA.G..T.................A.  4761144
14821    13253311                                            ........G.A......A.  13253293
14821    8713712                          ....T...C.A.......T...T.............A.  8713675
14821    12749128                           ..T.....A.T.....TA.......G........A.  12749163
14821    17198841                                                          .....  17198845
14821    3306686                                              .......G.A...G..A.  3306669
14821    1168592                     .....--..T.....A.C.....T...T.............A.  1168632
14821    2299075                                          ..T.....T.AG.A......A.  2299054
14821    17122350                              ...A.A.T..G..T........G.A.....A..  17122318
14821    2292426                                            .........G.A......A.  2292407
14821    3638718                                          ..T........G.A..T...A.  3638697
14821    1043537                          ..C.......AAT..A..T...T....G.A..T...AA  1043500
14821    16246373                                            ..T.....G.A......A.  16246355
14821    12248711                                             ......AG.A.....AAA  12248694
14821    1816133                                             ........G.A......A.  1816115
14821    11626396                                            ..........A......A.  11626378
14821    13981740                                      ..G..T........G........A.  13981716
14821    3445498                                             ........G.A......A.  3445516
14821    8502282                                             ........G........A.  8502300
14821    12195717                                            ........G.A......A.  12195735
14821    7808098                                             ........G.A..A...A.  7808116
14821    7352871                                             ........G.A.T....A.  7352853
14821    11842783                                             .......G.A....C.A.  11842766
14821    5169317                                                     ......T....  5169307
14821    13298721                                            ...........-.....A.  13298703
                                                                   \            
                                                                   |            
                                                                   T
14821    2170071                                             ...A....G.A....A.A.  2170053
14821    12456196                                            ........G.A..TGG.A.  12456178
14821    14117136                                             .......G.A......A.  14117119
14821    14994672                                                     ..T......A  14994663
14821    10155149                                            ........G.A......A.  10155131
14821    15208503                                             .......G.A......A.  15208486
14821    769790                                               .......G.A......A.  769807
14821    11854373                                      ..T..A...-....G.A......A.  11854350
14821    16599969                                           ....-.......-....A.A  16599952
14821    1804905                                               ......G.A......A.  1804889
14821    14215074                                    ......T..-......G.A......A.  14215099
14821    17814126                          ...T............TAT-......G.A..A...A.  17814090
                                                    \                           
                                                    |                           
                                                    A
14821    1680562                             .......-...A..TA.-......G.....T..A.  1680594
14821    13283726                         ....C......T.....T..-......G........A.  13283690
14821    12170543                                    ......T..-.....C..A......A.  12170568
14821    2972458                                               ......G.A........  2972442
14821    15658936                            ....T..-......T..-........A......A.  15658968
14821    3508410                          ....T....G...A...T..-......G.A......AA  3508373
                                                    \                           
                                                    |                           
                                                    G
14821    8484437                                               ......G.A......A.  8484421
14821    10405601                                             .........A........  10405584
14821    15419318                            ...A...-......T..-......G.A......A.  15419286
14821    4784560                                     ......T..-........A...TG.A.  4784585
14821    11495654                               ......T..G.AT.A......G.A....C.A.  11495685
14821    697166                     ........C.T.......T..GT.TA.G.....G.AC...G.A.  697212
                                          \                                     
                                          |                                     
                                        CGT
14821    2879583                    ...C......T.....A.T..G.TT.-.....AG.A......AA  2879541
14821    13520612                         ....T...A........T..-......G.A....CAA.  13520649
                                                     \                          
                                                     |                          
                                                     T
14821    16188652                            ....T...-.....T..-..G.....A.G....A.  16188684
14821    2326107                               ............T..-....G.G.A......A.  2326075
                                                    \                           
                                                    |                           
                                                    A
14821    12905655                                              ......G.A......AT  12905639
14821    10997979                         ....C......TT....T..-......G.A......A.  10997943
14821    14230577                            .......-......T..C.-....G.A......A.  14230609
14821    17552958                         ....T..........T.T...-.....G.AT.TA..A.  17552921
                                                    \                           
                                                    |                           
                                                    A
14821    7947760                               .....G.T..G..T........G.A......A.  7947792
14821    14526875                            ....T...-.....T..C-.......A......AC  14526907
14821    13282071                          ...C............T..A.-....G........A.  13282036
14821    690106                                          ..T.........G.A......A.  690084
14821    6506519                                     ......T...-..T..G.A....C...  6506494
14821    5418379                                                        ......A.  5418372
14821    14796096                                            ........G........CA  14796078
14821    726158                                               .......G.A...TG.A.  726141
14821    7260444                    ....AG.A..T....T....AG..T........G..A.....A.  7260495
                                                                           \    
                                                                           |    
                                                                    TCATCTTC
14821    16838901                                                ....G.A...T..A.  16838915
14821    3965151                                                  ...G.A..A...A.  3965164
14821    6881235                         .....T....TG.T..G..T........G.A...A-.A.  6881272
14821    12436102                                             ....A..G.A......A.  12436085
14821    8498536                                     ...C..T....C-............A.  8498561
14821    5315106                                             ...C.....-.........  5315123
14821    10805787                                             .......G.A......A.  10805804
14821    11501974                                                         ....A.  11501969
14821    2969532                                                         .......  2969538
14821    4084895                                             ............-....AA  4084878
14821    2330798                               .....C.T..G..T........G.A..T.C.A.  2330765
                                                                    \           
                                                                    |           
                                                                    A
14821    15394585                                                           ..A.  15394582
14821    12028687               .....-....--..A......GT..A.TT..GC....G.A-......A  12028730
14821    13722051                                             ........-.........  13722035
14821    8153816                                                          ....A.  8153821
14821    5352564                            ..T.....A.T..A..T..........A......A.  5352528
                                                                     \          
                                                                     |          
                                                                     G
14821    7749444                                                          ....A.  7749449
14821    15282380                        .....T....TG.CA.G..T..........A......A.  15282341
                                                                     \          
                                                                     |          
                                                                     G
14821    15196041                            .......-...-...TA.....C.C........A.  15196009
14821    14010977                                            ........G.A......A.  14010995
14821    1697398                                                      ....A...A.  1697389
14821    4133330                                             ...A....G.A......A.  4133348
14821    16743754                        ..A........G.T..A.TT........G.A......A.  16743800
                                                                           \    
                                                                           |    
                                                                    TCATCTTC
14821    13205869                                            ...........-.......  13205886
14821    14865346                                          ...........-.C.T.....  14865365
14821    17688020                                            ..............A.AAT  17688002
14821    12907193                                            .........-...G....A  12907210
14821    1910981                                             ........G..C.....A.  1910999
14821    8496612                                       .....T..GAC...G........A.  8496588
14821    12490952                        .....A.....A.CT.G..T.......TG.A......A.  12490906
                                                                           \    
                                                                           |    
                                                                    TCATCTTT
14821    2608314                                              ...............A..  2608331
14821    11532558                         ....T.....A.T..G..T..........A......A.  11532513
                                                                           \    
                                                                           |    
                                                                    TCATCTTC
14821    15246429                                                       .......C  15246422
14821    3478186                                             ...A....T........A.  3478204
14821    11554603                                              ......G.A......A.  11554619
14821    15263222                                            ...A.....-.T.T....-  15263206
14821    3379919                                               .....-....T....A.  3379934
14821    3501410                                              ....G..G.A......A.  3501393
14821    14173679                         ....T....TG...AG..T........G.A........  14173724
                                                                           \    
                                                                           |    
                                                                    TCATCTTT
14821    1753765                                              ..........-.....A.  1753748
                                                                   \            
                                                                   |            
                                                                   T
14821    1206493                                                          ....A.  1206498
14821    13516131                                                         ....A.  13516136
14821    13897564                                                         ....A.  13897569
14821    5243119                                                          ....A.  5243124
14821    671092                                                   ......-...C.A.  671080
14821    4367075                                                          ....A.  4367070
14821    12397633                                                           ..A.  12397630
14821    13264008                                                           ..A.  13264011
14821    14222315                                                         ....A.  14222310
14821    17263359                                                         ....A.  17263364
14821    17691319                                                  .....A..-..A.  17691330
14821    2300914                                                         .......  2300920
14821    3751233                          ....T.....A.CA.G..T........G.A......AA  3751188
                                                                          \     
                                                                          |     
                                                                   TTCATCTT
14821    8572121                                                          ....A.  8572126
14821    11497252                                                         ....A.  11497247
14821    13096278                                                         ....A.  13096273
14821    13766732                                                             ..  13766733
14821    15268468                     ....GA...G.T..-......T..A........A......A.  15268420
                                                                           \    
                                                                           |    
                                                                    TCCACTTC
14821    15504892                                                           ....  15504895
14821    253458                                                             ..A.  253461
14821    3020598                                                          ....A.  3020603
14821    5932563                                             ..........A.....TA.  5932545
14821    12186089                                                         ....A.  12186094
14821    12416472                                    .......A.T-.....G.A......A.  12416447
14821    13471405                                                         ....A.  13471410
14821    14687674                                                         ....A.  14687669
14821    15327167                                                           ..A.  15327164
14821    17134428                                                         ......  17134423
14821    2819481                                                 ....C.A.G....A.  2819495
14821    6319470                                                           ...A.  6319474
14821    12647672                                                           ..A.  12647675
14821    14227521                                                           ..A.  14227518
14821    817634                                                           ....A.  817629
14821    2870858                                                          ....A.  2870853
14821    2927984                                                          ....A.  2927979
14821    14154697                                                         ......  14154702
14821    13606133                                                         ....A.  13606128
14821    12007022                                                         ....T.  12007027
14821    2709011                                            ..........-.........  2709029
14821    6062202                                                          ......  6062197
14821    15245534                         ....T....TG.T..G..T..........--.T...A.  15245498
                                                                    \           
                                                                    |           
                                                                    A
14821    10355382                                                         ....A.  10355387
14821    3748253                                                            ..A.  3748250
14821    11630641                                                         ....A.  11630646
14821    15463891                                                           ....  15463888
14821    6152250                          ....T.........-...T.................A.  6152213
                                                    \                           
                                                    |                           
                                                    A
14821    15153953                                                         ....A.  15153958
14821    11567972                                    ......T..-......G.A......A.  11567947
14821    824867                                 ...T.....G..T........G.A......A.  824828
                                                                           \    
                                                                           |    
                                                                    TCATCTTC
14821    11484555                                                         ....A.  11484560
14821    3833136                                                          ....A.  3833141
14821    7624142                                                         .....A.  7624148
14821    4481309                                                          ....A.  4481304
14821    5248168                                                          ....A.  5248163
14821    13964064                                                         ....A.  13964059
14821    8003225                                                          ....A.  8003230
14821    3349765                                            ...........A...A....  3349784
14821    8859072                                                          ....A.  8859067
14821    12244059                                            ...........A--.....  12244075
14821    12952221                            ........--..A..T...A....G.A..T..AA.  12952189
14821    16353504                                                .......T-.A....  16353491
14821    3913118                                                          ....A.  3913113
14821    3301478                                               .......-.........  3301493
14821    12291164                                             ..........A..-....  12291180
14821    11778293                        .....T.....A.T.....T...T.............A.  11778254
                                                                  \             
                                                                  |             
                                                                  T
14821    16767993                                            ...........-...A...  16768010
14821    13226575                                                           ..A.  13226572
14821    12933873                                                           ..A.  12933870
14821    12603598                                                              .  12603598
14821    2174658                                                               .  2174658
14821    1703076                                                  ......-..T....  1703088
14797    45634375                          ...T....GG.T..G..T........GGT..T...A.  45634411
14797    42694661                      .......T.......T..G.TT........G.A......A.  42694621
14797    9835962                         .....T.....A.T.AAT.TA.G.....G.A......A.  9836000
14797    64519929                        .....T.....A.T.AAT.TA.G.....G.A......A.  64519967
14797    10380725                        .....T.A...CAT..A..CA.......G.A......A.  10380763
14797    37121576                 .....--....TT.....A.T.AG..T..T.....G.A.....CA.  37121619
14797    65064692                        .....T.A...CAT..A..CA.......G.A......A.  65064730
14797    21113735                         ....T.....A.T.AG..T.A......G.A......A.  21113772
14797    75797702                         ....T.....A.T.AG..T.A......G.A......A.  75797739
14797    25107023                        ...........A.T.AG..T........G.A..T...A.  25106985
14797    79790990                        ...........A.T.AG..T........G.A..T...A.  79790952
14797    10997627                         ....T.A...A.T..G..T........G.AT.T...A.  10997590
14797    39315251                         ....T.....A.T..ATTT..T....A..AT..A..A.  39315288
14797    65681594                         ....T.A...A.T..G..T........G.AT.T...A.  65681557
14797    26981709                         ....T.....ATT..A.TT........G.A..T...A.  26981672
14797    81665676                         ....T.....ATT..A.TT........G.A..T...A.  81665639
14797    32380298                         ....T.....A.TA.G..T....A.....A......A.  32380335
14797    87064241                         ....T.....A.TA.G..T....A.....A......A.  87064278
14797    3102236                          ....T.....A.TA.G..T.A.A....G.....T..A.  3102199
14797    57786203                         ....T.....A.TA.G..T.A.A....G.....T..A.  57786166
14797    24581893                          ...T.....A.C..G..T.ATA...AG.A......A.  24581929
14797    79265860                          ...T.....A.C..G..T.ATA...AG.A......A.  79265896
14797    3799478                         .....T.......T..GT.TA......AG.A......A.  3799440
14797    58483445                        .....T.......T..GT.TA......AG.A......A.  58483407
14797    19133254                         ....T....TG.T.A...TA..................  19133217
14797    73817221                         ....T....TG.T.A...TA..................  73817184
14797    47733201                               ....A.T.....T.......AG........A.  47733170
14797    31039102                         ....T....TG....A..T........G.A........  31039065
14797    85723069                         ....T....TG....A..T........G.A........  85723032
14797    43369342                         ....C.......T.TGA.T..G.....G.A......AA  43369379
14797    4163210                               .....A.GA.A..T..G.....G..........  4163178
14797    20247876                         ....T.....ATT..G..T........G.A....C.A.  20247839
14797    58847177                              .....A.GA.A..T..G.....G..........  58847145
14797    74931843                         ....T.....ATT..G..T........G.A....C.A.  74931806
14797    24193174                               ...T..T..G..T.......AG.CA.....A.  24193143
14797    78877141                               ...T..T..G..T.......AG.CA.....A.  78877110
14797    37935523                           ..T....TA.T..G..T........G.AAC....A.  37935488
14797    7812750                          ....C.A...A.T..A..T.C.....AG.A......A.  7812787
14797    62496717                         ....C.A...A.T..A..T.C.....AG.A......A.  62496754
14797    44589413                              .....A.T..A.TT................AA.  44589445
14797    18396902                              .....A.T..TT.T..........A..T...A.  18396934
14797    73080869                              .....A.T..TT.T..........A..T...A.  73080901
14797    48315038                              .....C.T..GT.T........G.A......A.  48315006
14797    24435565                            ........--..G..T........G.AAG....A.  24435533
14797    79119532                            ........--..G..T........G.AAG....A.  79119500
14797    43443096                                      ..A..T.......AG.A......A.  43443072
14797    48979202                                      ..G..T...A....G.A......A.  48979178
14797    40305766                            ........--..G..T........G.AA.....T.  40305798
14797    2566819                                       ..A..T.A......G..T.......  2566795
14797    57250786                                      ..A..T.A......G..T.......  57250762
14797    22613838                                         ..T..................A  22613817
14797    77297805                                         ..T..................A  77297784
14797    11756341                            .....A..G..--..T...A....G.A....C.A.  11756309
14797    66440308                            .....A..G..--..T...A....G.A....C.A.  66440276
14797    44030563                                         ..T........G.A..T...AA  44030542
14797    11929095                                            ........G.A........  11929077
14797    66613062                                            ........G.A........  66613044
14797    26692493                                            ........G.A........  26692475
14797    81376460                                            ........G.A........  81376442
14797    6395286                                             .......CG.A....CAA.  6395304
14797    39138364                                           ..A......G..........  39138345
14797    61079253                                            .......CG.A....CAA.  61079271
14797    8175404                                             ........G.A......A.  8175386
14797    62859371                                            ........G.A......A.  62859353
14797    7359225                                             ...A....G.A......A.  7359207
14797    38264826                                             ......AG.A......CA  38264809
14797    62043192                                            ...A....G.A......A.  62043174
14797    11094732                          ...T.......G..G..T..........A..TT..A.  11094696
14797    65778699                          ...T.......G..G..T..........A..TT..A.  65778663
14797    26520088                            ....C...-.....T..-......G.A......A.  26520056
14797    81204055                            ....C...-.....T..-......G.A......A.  81204023
14797    1428432                                               ........A......A.  1428416
14797    56123693                                              ........A......A.  56123677
14797    10029395                            ....C...-...T..T.-.....AG.A......C.  10029427
14797    64713362                            ....C...-...T..T.-.....AG.A......C.  64713394
14797    27626815                                             ..A....G.AA.....AA  27626798
14797    45489651                                            ........G...C..A.CA  45489633
14797    82310782                                             ..A....G.AA.....AA  82310765
14797    11948190                                            ..........A..GT...T  11948208
14797    66632157                                            ..........A..GT...T  66632175
14797    27726078                                            ..........A........  27726060
14797    82410045                                            ..........A........  82410027
14797    21460571                                            .....T..G.A......A.  21460553
14797    76144538                                            .....T..G.A......A.  76144520
14797    13094152                                            ........G.AA..AC..A  13094170
14797    16936122                                            ...A....G.AA.....A.  16936104
14797    67778119                                            ........G.AA..AC..A  67778137
14797    71620089                                            ...A....G.AA.....A.  71620071
14797    11719395                                             ..A....G.AT.....A.  11719378
14797    66403362                                             ..A....G.AT.....A.  66403345
14797    9355651                                                    ...A......A.  9355640
14797    64039618                                                   ...A......A.  64039607
14797    689833                                                      ..A........  689823
14797    55383182                                                    ..A........  55383172
14797    1874465                               .....A.T.AG..T.A......G.A..T..AA.  1874433
14797    56557400                              .....A.T.AG..T.A......G.A..T..AA.  56557368
14797    421787                                                 .....G.A.T.T..A.  421802
14797    55119177                                               .....G.A.T.T..A.  55119192
14797    29488329                                                 .........TG.A.  29488316
14797    84172296                                                 .........TG.A.  84172283
14797    51088760                                                  ..G..........  51088772
14797    52875798                        .....T.....A.T..G..TA....T..G.A..T..AA.  52875836
14797    40127383                                      ..A..C.C........T-....AAT  40127406
14797    48082950                         ....T.....ATG..G..T........G.A......A.  48082913
14797    53619266                                            ..........A-......T  53619283
14797    48235047                                              ......G.A...TC...  48235031
14797    49233120                        .....T....TG.CAA...T........G........A.  49233158
14797    22485953                                            .......T...-.....A.  22485936
14797    77169920                                            .......T...-.....A.  77169903
14797    18318294                                      ...T.T...........C-......  18318271
14797    73002261                                      ...T.T...........C-......  73002238
14797    47595881                                                      .........  47595873
14797    21036929                                              .......T.-.......  21036914
14797    75720896                                              .......T.-.......  75720881
14797    50063746                                             .....CC.........A.  50063728
                                                                        \       
                                                                        |       
                                                                        A
14797    47266949             ....GT...CA.........A.G.CA.G..T........G........A.  47266900
14797    42404346                        ...A.T....T..T..G..T........G.A..T...A.  42404384
14797    29168763                                              .......-.........  29168778
14797    83852730                                              .......-.........  83852745
14797    40073168                         ....T.....A.T..GT.TA.......G.A......A.  40073205
14797    1975265                                                           .....  1975269
14797    56657741                                                          .....  56657745
14797    5975318                          ....C.....A.T..A..T..........A.....CA.  5975355
14797    32055559                                                    ........C..  32055548
                                                                          \     
                                                                          |     
                                                                          G
14797    60659285                         ....C.....A.T..A..T..........A.....CA.  60659322
14797    86739526                                                    ........C..  86739515
                                                                          \     
                                                                          |     
                                                                          G
14797    43586220                         ....T.....CTT..G..T.....T..G.A...T.CA.  43586183
14797    31253407                                                       .......A  31253400
14797    41301302                        .....A....TA.TA..T.T.....A.T.-.........  41301265
14797    85937374                                                       .......A  85937367
14797    43749857                         ....T.....ATT.AG.A...........A..T...A.  43749894
14797    43462251                                            ..T......-.........  43462268
14797    16212139                        ..A..T...C.A.T..G..T.A........A......A.  16212177
14797    70896106                        ..A..T...C.A.T..G..T.A........A......A.  70896144
14797    4755314                         .....T.....AAG..G..T........G.A.....AAA  4755352
14797    59439281                        .....T.....AAG..G..T........G.A.....AAA  59439319
14797    29216199                        ..A..T.....A.C..G..T........G.A....C.A.  29216161
14797    44859784                        ..A..T.....ATT..A..T........G.A........  44859746
14797    83900166                        ..A..T.....A.C..G..T........G.A....C.A.  83900128
14797    46799378                        .....T....TG.CA.G..T........G.A.TA...A.  46799416
14797    995186                                                    .....-......A  995175
14797    55687242                                                  .....-......A  55687231
14797    19523734                         ....T.....ATT.....T......G......T...A.  19523697
14797    74207701                         ....T.....ATT.....T......G......T...A.  74207664
14797    49333243          ....-..G..G........A.....A.T..G..T........G.A....C.A.  49333191
                                          \                                     
                                          |                                     
                                          G
14797    55644475                         ....T.......T..G..T.....T..G.A..A...A.  55644438
14797    952490                           ....T.......T..G..T.....T..G.A..A...A.  952453
14797    38769116                         ....T....TG.T..A..T.C.T.G..G.A......A.  38769079
14797    52014600                         ....T......GT..G..TA......AC..A.....A.  52014637
14797    15935690                         ....T.....A.TA.AT.T........G.A...T....  15935727
14797    70619657                         ....T.....A.TA.AT.T........G.A...T....  70619694
14797    30923594                         ....T.....A.TT.G..T.A.....AG.A......A.  30923631
14797    85607561                         ....T.....A.TT.G..T.A.....AG.A......A.  85607598
14797    12744475                         ....T.C...A.T..G..TA..CA...G.A......A.  12744438
14797    67428442                         ....T.C...A.T..G..TA..CA...G.A......A.  67428405
14797    23567508                         ....T....TG.T..A..TT..A....G.AA.....A.  23567545
14797    50656724                         ....T.A...A.T..G..T.......AG......CAA.  50656687
14797    51021320                         ....T.....A.T..G..T........T.A......A.  51021283
14797    53560759                         ....T....TG.T..A..T...A....G.A......A.  53560722
14797    78251475                         ....T....TG.T..A..TT..A....G.AA.....A.  78251512
14797    26908858                            ...C....-.....T..-......G.A......A.  26908896
                                                                           \    
                                                                           |    
                                                                      ATCTTC
14797    81592825                            ...C....-.....T..-......G.A......A.  81592863
                                                                           \    
                                                                           |    
                                                                      ATCTTC
14797    47033136                         ....T.......CA.GT.TA...G.....A......A.  47033173
14797    6118017                          ....T.....A.CT.G.TT..T.....G.A......AA  6117980
14797    28214752                         ....T.....A.CA.G..A......G.G.A....A.AA  28214715
14797    39203813                         ....T....TA.T..G.TT.....T..G.A......A.  39203776
14797    42225712                         ....T....TG.T..G..T.......A.TCTT....AA  42225675
14797    60801984                         ....T.....A.CT.G.TT..T.....G.A......AA  60801947
14797    82898719                         ....T.....A.CA.G..A......G.G.A....A.AA  82898682
14797    1431898                               .....AT..TG..T....C...G.A......AC  1431930
14797    56127159                              .....AT..TG..T....C...G.A......AC  56127191
14797    52619523                                                           ...A  52619526
14797    9403410                          ....T...T.A.T.A..TT........G.A.G..CAA.  9403447
14797    64087377                         ....T...T.A.T.A..TT........G.A.G..CAA.  64087414
14797    963669                             ..T.....C.C.AG..T........G.AAG....A.  963704
14797    55655685                           ..T.....C.C.AG..T........G.AAG....A.  55655720
14797    8553430                            ..T.....AGT.....T...A...AG........AA  8553465
14797    63237397                           ..T.....AGT.....T...A...AG........AA  63237432
14797    29124843                         ....T.....A.T..A.TT..G..GG....A..-..A.  29124807
14797    83808810                         ....T.....A.T..A.TT..G..GG....A..-..A.  83808774
14797    6239220                            ..C.....G.CA....T..G.....G.......CA.  6239255
14797    60923187                           ..C.....G.CA....T..G.....G.......CA.  60923222
14797    18690259                         ....T.......TATG..T.....A.AG.A......A.  18690296
14797    73374226                         ....T.......TATG..T.....A.AG.A......A.  73374263
14797    522717                             ..T...T.A.T..G..T.T......G.A......A.  522752
14797    55219538                           ..T...T.A.T..G..T.T......G.A......A.  55219573
14797    6957656                                              .........A..TG..A.  6957673
14797    61641623                                             .........A..TG..A.  61641640
14797    19003419                            .....A..--..A..T.A......G.AT.....AC  19003387
14797    73687386                            .....A..--..A..T.A......G.AT.....AC  73687354
14797    20393827                                            ....C..A..A..TAC.A.  20393845
14797    75077794                                            ....C..A..A..TAC.A.  75077812
14797    11871323                         ....T.....A.T.....T.................A.  11871360
14797    66555290                         ....T.....A.T.....T.................A.  66555327
14797    50098407                            ....T...G..--..T........G.A...T..A.  50098375
14797    2634236                                             .......A...A..-..A.  2634219
14797    57318203                                            .......A...A..-..A.  57318186
14797    352217                                ....TA.T..G..T........G.A......A.  352249
14797    48335533                              .....A.T..GT.T........G.A......A.  48335501
14797    17746385                              ....TA.T..A..T........G.AT.....AA  17746353
14797    72430352                              ....TA.T..A..T........G.AT.....AA  72430320
14797    2826991                               .....A.T..A..T.....G.AG.AA.....A.  2827023
14797    57510958                              .....A.T..A..T.....G.AG.AA.....A.  57510990
14797    11035702                         ....T...A.ATG..G..T.....G..G.A....CAA.  11035739
14797    65719669                         ....T...A.ATG..G..T.....G..G.A....CAA.  65719706
14797    40749284                              ...A......A.AT.T......G.AA.....A.  40749316
14797    19712542                           ..T.......T.A...T.T...............A.  19712507
14797    74396509                           ..T.......T.A...T.T...............A.  74396474
14797    20059360                           ..T.....A.T.....T.....T...........A.  20059325
14797    74743327                           ..T.....A.T.....T.....T...........A.  74743292
14797    48660230                   ......--..T.....A.TA...TT.................A.  48660271
14797    3805425                                     ....A..TA..C......A......A.  3805399
14797    58489392                                    ....A..TA..C......A......A.  58489366
14797    9966425                                                               .  9966425
14797    64650392                                                              .  64650392
14797    51182164                                       ....TA....G..G........A.  51182141
14797    48917417                                            ........G.A...T..A.  48917435
14797    24234312                              ....TG.C..G..T........G........A.  24234344
14797    78918279                              ....TG.C..G..T........G........A.  78918311
14797    27379339                              ....TA.T..G..T...T....G.A......A.  27379371
14797    82063306                              ....TA.T..G..T...T....G.A......A.  82063338
14797    49848283                                         ..T...A..G.G.A.....AA.  49848304
14797    28065533                                          ...A......G.AA.....A.  28065553
14797    82749500                                          ...A......G.AA.....A.  82749520
14797    47542915                            .....A..-.....T.A-......G....T...A.  47542883
14797    40529732                                         ..T.......AG.A......AA  40529753
14797    2647728                                             ........G.A......A.  2647710
14797    57331695                                            ........G.A......A.  57331677
14797    3818681                                       .....T.......AG....T...A.  3818657
14797    58502648                                      .....T.......AG....T...A.  58502624
14797    21079908                   .......A.T.....GG.C..G..T........G.A......A.  21079862
                                                \                               
                                                |                               
                                              TTA
14797    75763875                   .......A.T.....GG.C..G..T........G.A......A.  75763829
                                                \                               
                                                |                               
                                              TTA
14797    2034451                                       ..G..T........G.A......AA  2034475
14797    56716897                                      ..G..T........G.A......AA  56716921
14797    49631816                                      .....TA..C....G.A......A.  49631840
14797    6629598                                        ....T........G........AA  6629621
14797    43256398                         ....T...AAA.T..G..T........G.A......A.  43256361
14797    61313565                                       ....T........G........AA  61313588
14797    35699064                                      ..A..C........G.AA..TC.A.  35699040
14797    45767445                                         ..T..........AC.....A.  45767424
14797    53259006                                            .......AG.A...T....  53258988
14797    32446307                                            ..........A..GT..A.  32446325
14797    87124081                                            ..........A..GT..A.  87124099
14797    37371720                    .....GAT....C...G..--..T........G.A......A.  37371760
14797    46450482                                            ........GGA......A.  46450500
14797    45805870                                                         ....A.  45805875
14797    41015460                                         ..T........G.A......A.  41015439
14797    22021663                                             .......G.A.G.T..A.  22021680
14797    24156247                              ......--.....T........T.A......A.  24156277
14797    76705630                                             .......G.A.G.T..A.  76705647
14797    78840214                              ......--.....T........T.A......A.  78840244
14797    26090479                                         ..T........G.A......A.  26090500
14797    80774446                                         ..T........G.A......A.  80774467
14797    2924812                         .....T....TG.T..AT.T........G.A......A.  2924774
14797    57608779                        .....T....TG.T..AT.T........G.A......A.  57608741
14797    16939924                                      ..G..T...C....G.A...T..A.  16939948
14797    71623891                                      ..G..T...C....G.A...T..A.  71623915
14797    49912162                                            ........G.A......A.  49912144
14797    342255                                              ........G.A......A.  342273
14797    55035996                                            ........G.A......A.  55036014
14797    11811750                                            ..........A...T..A.  11811732
14797    30691412                                            ........G.A......A.  30691394
14797    66495717                                            ..........A...T..A.  66495699
14797    85375379                                            ........G.A......A.  85375361
14797    1048035                            .......T..T..G..T........G.A..A.CAAA  1048071
                                                     \                          
                                                     |                          
                                                     G
14797    55740128                           .......T..T..G..T........G.A..A.CAAA  55740164
                                                     \                          
                                                     |                          
                                                     G
14797    51283621                                            ........G.......TA.  51283603
14797    56510021                                            ........G.A...T..A.  56510039
14797    1827267                                             ........G.A...T..A.  1827285
14797    28084073                                             .......G.A......A.  28084056
14797    82768040                                             .......G.A......A.  82768023
14797    8224824                                             ......G.T.A......AA  8224806
14797    62908791                                            ......G.T.A......AA  62908773
14797    33378591                                         ..T...A......A......A.  33378612
14797    42410116                         ....T.......TA.G..TT..A......A...A..A.  42410153
14797    88070293                                         ..T...A......A......A.  88070314
14797    334673                                               ..A....G.A..AT..A.  334690
14797    22130870                                             .......C.AC.T...A.  22130887
14797    24398372                                             .......G.A......A.  24398355
14797    55028414                                             ..A....G.A..AT..A.  55028431
14797    76814837                                             .......C.AC.T...A.  76814854
14797    79082339                                             .......G.A......A.  79082322
14797    6696849                             ....T..-......T..-........A......A.  6696817
14797    61380816                            ....T..-......T..-........A......A.  61380784
14797    17282252                            .....A.-......T..-....T.G.A......A.  17282220
14797    21279857                                              .....AG.A......A.  21279873
14797    71966219                            .....A.-......T..-....T.G.A......A.  71966187
14797    75963824                                              .....AG.A......A.  75963840
14797    52456044                                              ........A......A.  52456028
14797    6139918                                    .......T..-......GGA......A.  6139944
14797    32139615                                             .........A......AA  32139632
14797    60823885                                   .......T..-......GGA......A.  60823911
14797    86823582                                             .........A......AA  86823599
14797    24672517                                      ..G..T......G.G.A......A.  24672541
14797    40489522                                              ......G.A....CAA.  40489538
14797    79356484                                      ..G..T......G.G.A......A.  79356508
14797    2629218                                       ....T.........G.A......A.  2629242
14797    57313185                                      ....T.........G.A......A.  57313209
14797    31677024                                           .........G.A......A.  31677043
14797    86360991                                           .........G.A......A.  86361010
14797    27459802                         .........TA.T.....T........G.........-  27459765
                                                                \               
                                                                |               
                                                                A
14797    82143769                         .........TA.T.....T........G.........-  82143732
                                                                \               
                                                                |               
                                                                A
14797    4541918                             ....T...--..G..T...A....G.AA....AA.  4541950
14797    59225885                            ....T...--..G..T...A....G.AA....AA.  59225917
14797    24632884                                         ..T........G.A......A.  24632863
14797    79316851                                         ..T........G.A......A.  79316830
14797    5832943                                                .....G.A......A.  5832928
14797    45734514                                            ...........A..-.AA.  45734497
14797    46252589                                              ........A.T....A.  46252605
14797    60516910                                               .....G.A......A.  60516895
14797    49289230                                             .......G....G...A.  49289247
14797    38643239                                            ......TA..A........  38643221
14797    37641673                                                 ...G.A..A..AA.  37641686
14797    10332220                                       ....T........G.A........  10332243
14797    65016187                                       ....T........G.A........  65016210
14797    9300117                          ....T.....A.T..G..T........G.A......A.  9300154
14797    63984084                         ....T.....A.T..G..T........G.A......A.  63984121
14797    48222963                                                        .......  48222957
14797    40082628                              ......-.....T.A-......G.A......A.  40082658
14797    45188042                                                ....G.A..T...A.  45188028
14797    53487884                         ....T.......CA..TT..-..............AT.  53487848
14797    3763480                                                 ......A.....AA.  3763494
14797    58447447                                                ......A.....AA.  58447461
14797    7130810                          ....T.......T....TT........G..T.....A.  7130847
14797    28345504                  ....CA.....T....TG.CA.A..T.A.....AG.A..T...A.  28345548
14797    61814777                         ....T.......T....TT........G..T.....A.  61814814
14797    83029471                  ....CA.....T....TG.CA.A..T.A.....AG.A..T...A.  83029515
14797    116351                          ..A..T.......TA.G..T...A.T....A......A.  116389
14797    26965012                         ....T.......T....TT........G........A.  26965049
14797    54812383                        ..A..T.......TA.G..T...A.T....A......A.  54812421
14797    81648979                         ....T.......T....TT........G........A.  81649016
14797    27695812                                             .........A......A.  27695829
14797    44549475                                                   ...........A  44549486
14797    82379779                                             .........A......A.  82379796
14797    28350894                         ....T.....A.C.....T........G........A.  28350931
14797    83034861                         ....T.....A.C.....T........G........A.  83034898
14797    22896327                                           .........G.A..T...AA  22896346
14797    77580294                                           .........G.A..T...AA  77580313
14797    5774400                                             .........-.........  5774417
14797    11160109                     ................T..G..TCA........A..T...A.  11160067
                                          \                                     
                                          |                                     
                                          G
14797    60458367                                            .........-.........  60458384
14797    65844076                     ................T..G..TCA........A..T...A.  65844034
                                          \                                     
                                          |                                     
                                          G
14797    18799391                         ....T...T.A.CA.A..T.......AG.AT.....A.  18799428
14797    73483358                         ....T...T.A.CA.A..T.......AG.AT.....A.  73483395
14797    31909771                          ...T.......CA...TT........G........A.  31909735
14797    86593738                          ...T.......CA...TT........G........A.  86593702
14797    46846138                   ....AG....T....TG.T..A.TT........G.A.C....A.  46846095
14797    24281879                                ...A.T..G..T..........AAG.T.T..  24281849
14797    78965846                                ...A.T..G..T..........AAG.T.T..  78965816
14797    21496250                                              .........-.......  21496265
14797    49377237                                                         ...A..  49377232
14797    76180217                                              .........-.......  76180232
14797    22042018                                                         ....A.  22042023
14797    76725985                                                         ....A.  76725990
14797    38537120                                             .......G.A...T..A.  38537137
14797    22604771                     ..G..A..C.....C.T..G..TA....T..G.A.T...TT.  22604730
14797    77288738                     ..G..A..C.....C.T..G..TA....T..G.A.T...TT.  77288697
14797    41156935                                            .....T..GGA......A.  41156917
14797    49804264                                              ........A..T...AC  49804248
14797    8301840                                                        ......A.  8301833
14797    9079341                                              ..C....G.A..T..ATT  9079324
14797    46990329                                             ......-....T.T....  46990345
14797    62985807                                                       ......A.  62985800
14797    63763308                                             ..C....G.A..T..ATT  63763291
14797    47288647                                                      .......A.  47288655
14797    5151521                          ....T.....G.T..G..AAC..C...G.A......A.  5151558
14797    59835488                         ....T.....G.T..G..AAC..C...G.A......A.  59835525
```
