## Supplementary File S1B for "Recurrent erosion of *COA1/MITRAC15* demonstrates gene dispensability in oxidative phosphorylation": Supplementary_File_S1B.txt (part 396 of 732)

```
14797    50935613                         .........TC.T..A.TT........G.A..T...A.  50935576
14797    8474160                                              .......G.A..TG..A.  8474177
14797    63158127                                             .......G.A..TG..A.  63158144
14797    18788953                                                       ......A.  18788946
14797    48418324                         ....T.....A.T..G..T...A....G.A..A...A.  48418361
14797    73472920                                                       ......A.  73472913
14797    24084657                              .....A.T..G..A........C.A......AA  24084689
14797    78768624                              .....A.T..G..A........C.A......AA  78768656
14797    18493813                                      ..A..T........G.A......A.  18493837
14797    42080265                         ....T.......T..T..T........G.A......AA  42080302
14797    73177780                                      ..A..T........G.A......A.  73177804
14797    17547019                                                       ......A.  17547012
14797    40579510                           ..T.......T..GA.T.AG..T..G.A......AA  40579475
14797    72230986                                                       ......A.  72230979
14797    37108517                                             ...C...C.....A..A.  37108534
14797    49759686                        ..A..T.....C.T..G..T..T..T..G.A..T...A.  49759724
14797    53297301                                      ..G..T......G.G.A......A.  53297325
14797    3388054                                       ..G..A.....T..G.A..T...AA  3388078
14797    49837637                                       ....T........G.A.....AA.  49837660
14797    58072021                                      ..G..A.....T..G.A..T...AA  58072045
14797    9578902                             ....T...--...A.T...........-.......  9578870
                                                                   \            
                                                                   |            
                                                                   C
14797    20910599                              .....A.T..A.TT.A......G.A.G......  20910567
14797    30907474                                         ..T.............T...A.  30907495
14797    39440964                       ......T..T..A.CA.G..T....C..AGGA...A..A.  39440925
14797    49355098                         ....T.......T.....T........G........A.  49355135
14797    64262869                            ....T...--...A.T...........-.......  64262837
                                                                   \            
                                                                   |            
                                                                   C
14797    75594566                              .....A.T..A.TT.A......G.A.G......  75594534
14797    85591441                                         ..T.............T...A.  85591462
14797    26714045                              ....TA.T..G..T........G.A......AA  26714077
14797    36913303                         ....T....T..TA.G..TA.........A.....AA.  36913340
14797    81398012                              ....TA.T..G..T........G.A......AA  81398044
14797    46508008                                             .......G.A..A...T.  46508025
14797    22380550                                                  ....A..T...A.  22380538
14797    28855608                                            ........G.A.G....A.  28855590
14797    46674075                                            .........--...A.A.A  46674058
                                                                   \            
                                                                   |            
                                                                   C
14797    48484446                   ...C...A........G.T..G..TA......AG.A.....CA.  48484492
                                               \                                
                                               |                                
                                             CAC
14797    77064517                                                  ....A..T...A.  77064505
14797    83539575                                            ........G.A.G....A.  83539557
14797    38478178                                             .......G.A......A.  38478195
14797    479452                                              ..........A-.......  479435
14797    38021355                                                 ......-.....A.  38021343
14797    39623664                        .....T.....A.CT....T........G........A.  39623702
14797    55176376                                            ..........A-.......  55176359
14797    23708081                         ....T....G..T.A..TT.................A.  23708044
14797    42185651                                                   ...A........  42185640
14797    47124003                                            ........G.A........  47123985
14797    47314288                                ...A.T..A..T...A...TG.A..A...A.  47314318
14797    78392048                         ....T....G..T.A..TT.................A.  78392011
14797    3599051                                                    ...A.....AA.  3599062
14797    3787347                             ........--..G..TA..T....G.A......A.  3787315
14797    24664261                        ...A.T.....A....A.TT.......AG.A......AA  24664223
14797    34717432                                         ..A............-.T..A.  34717411
                                                                   \            
                                                                   |            
                                                                   C
14797    46740061                                            ....C...G..-....A..  46740078
14797    58283018                                                   ...A.....AA.  58283029
14797    58471314                            ........--..G..TA..T....G.A......A.  58471282
14797    79348228                        ...A.T.....A....A.TT.......AG.A......AA  79348190
14797    52648080                                      .....T....A...G.A..T...A.  52648056
14797    26485782                         ....T.A...C.T..A..T...T....G.......A..  26485819
14797    81169749                         ....T.A...C.T..A..T...T....G.......A..  81169786
14797    47165863                         ....T..G..A.CA.G..T........G.AA.....A.  47165900
14797    3278566                          ......A...ATT..G..T........G.A....A.A.  3278603
14797    20539842                              .....A.T..AT.T........GG...T...A.  20539874
14797    22264568                        .....T.....C.T..G..T..G.....G.....T..A.  22264606
14797    57962533                         ......A...ATT..G..T........G.A....A.A.  57962570
14797    75223809                              .....A.T..AT.T........GG...T...A.  75223841
14797    76948535                        .....T.....C.T..G..T..G.....G.....T..A.  76948573
14797    25384444                                            ........G.A...T..A.  25384462
14797    43233909                                            .....A..G.A......A.  43233891
14797    44619706                        .....T.....ATTT....T.......AG....T...A.  44619744
14797    80068411                                            ........G.A...T..A.  80068429
14797    4538244                                                        ......AA  4538251
14797    24337610                              .....A.T..A..TA....T..G.A......T.  24337642
14797    59222211                                                       ......AA  59222218
14797    79021577                              .....A.T..A..TA....T..G.A......T.  79021609
14797    24358659                         ....T....TG.T.TA..T...A....G.A......AA  24358622
14797    27684002                        ...........G.CA.GT.T.A......G.A......A.  27683964
14797    38101283                        ...C.T....TA.T..A..T........G.A......A.  38101245
14797    39739821                        .....C.....A.T..G..T....G...G.A......A.  39739783
14797    79042626                         ....T....TG.T.TA..T...A....G.A......AA  79042589
14797    82367969                        ...........G.CA.GT.T.A......G.A......A.  82367931
14797    10799151                         ....T..........G..T.A......G.AA.....A.  10799114
14797    10912202                         ....C.....A.C.AG..T........G.A......A.  10912239
14797    28119950                                             ..A....G.A.....AA.  28119933
14797    43475740                            ....T...--..A..T.....G..G.A......A.  43475772
14797    46630378                        .....T.......CA.G..T.C......G.A....A.A.  46630340
14797    48331875                           ..T.......T..A..T...A....G.A..A...A.  48331910
14797    50288507                        ....TC....TG...CA..TT..A....G.A......A.  50288545
14797    65483118                         ....T..........G..T.A......G.AA.....A.  65483081
14797    65596169                         ....C.....A.C.AG..T........G.A......A.  65596206
14797    82803917                                             ..A....G.A.....AA.  82803900
14797    1948987                                       ..G..A.......AG.A......A.  1948963
14797    3453538                         .....T......TGA.G..T....G...G.A..T...A.  3453500
14797    51054473                                                            ...  51054471
14797    56631548                                      ..G..A.......AG.A......A.  56631524
14797    58137505                        .....T......TGA.G..T....G...G.A..T...A.  58137467
14797    3951625                                             ........G.TA..T..A.  3951607
14797    5468907                      ........A...A.A.T..A..T...A....G.A..G...A.  5468865
                                           \                                    
                                           |                                    
                                           T
14797    20599205                        .....T.....ATT..G..T........G.A......A.  20599167
14797    31058397                                            ...A....G.A......A.  31058379
14797    37706460                        .....T.......C....TT..G....A...........  37706498
14797    39303349                           ...G...T..T..G..T........G.A....CAA.  39303314
14797    41804771                                            ...A....G..A..A..A.  41804753
14797    50664429                        ..A..T.......T..A.TT.....T..G.A......A.  50664391
14797    53279729                         ....T....TAGT..G..T........G.A......A.  53279692
14797    58635592                                            ........G.TA..T..A.  58635574
14797    60152874                     ........A...A.A.T..A..T...A....G.A..G...A.  60152832
                                           \                                    
                                           |                                    
                                           T
14797    75283172                        .....T.....ATT..G..T........G.A......A.  75283134
14797    85742364                                            ...A....G.A......A.  85742346
14797    921665                                .....A.T..GT.T........G.A.G.T..A.  921697
14797    2130718                                         ..A..................AC  2130696
14797    9772479                         .....T...ATG.T..A..T........G.C......A.  9772441
14797    10838553                         ....T.....A.TA.G..T..........A.....CAA  10838516
14797    38410064                        .....T...A.A.....A.T........G........A.  38410102
14797    40886638                        .....T....TG.T..G..T..........A..T..AA.  40886676
14797    49306908                   .....--...T....TG.T..G..T........GGA...T..AA  49306949
14797    55614310                              .....A.T..GT.T........G.A.G.T..A.  55614342
14797    56814106                                        ..A..................AC  56814084
14797    64456446                        .....T...ATG.T..A..T........G.C......A.  64456408
14797    65522520                         ....T.....A.TA.G..T..........A.....CAA  65522483
14797    28410971                        .....T....TG.T..A..T........G.A..T...A.  28410933
14797    37683454                         ....T....T..CA.G..T.A..A.T.G.A.C.T..A.  37683491
14797    40570924                        ....GT.....A.T..GA.T......G.G.A...T..A.  40570962
14797    46889562                                            ........G.A..T...AT  46889580
14797    51383246                    .....GAT.....A..--..A..T........G.AC....TAA  51383286
14797    54493833                        .....T.......T....TT.................A.  54493795
14797    83094938                        .....T....TG.T..A..T........G.A..T...A.  83094900
14797    514679                           ....T......TT....TT........G.A..A...A.  514642
14797    923686                           ....T.....A.T..G..TA..C....G.A...TG.A.  923649
14797    1934021                            ........A.CA.G..T........G.A..A...A.  1933986
14797    2533452                                              .......C.A......A.  2533469
14797    3388445                                                          ....A.  3388440
14797    7115425                .......CAG....T....TG.T..G..T..........A.T....A.  7115374
                                                                     \          
                                                                     |          
                                                                  TCAG
14797    10738503                                            ....G...G.A..T...AA  10738521
14797    18254271                                                         ......  18254266
14797    30669291                        ......G......TA.G..T.......AG.A......A.  30669329
14797    40857561                         ....T.......TA...TT.................A.  40857524
14797    42066372                         ....T.....A.T..G.TT.....T..G.A......A.  42066335
14797    42281658                                             .......G.A......A.  42281675
14797    50310377                                            ........G........A.  50310359
14797    55211558                         ....T......TT....TT........G.A..A...A.  55211521
14797    55616331                         ....T.....A.T..G..TA..C....G.A...TG.A.  55616294
14797    56616631                           ........A.CA.G..T........G.A..A...A.  56616596
14797    57217419                                             .......C.A......A.  57217436
14797    58072412                                                         ....A.  58072407
14797    61799392               .......CAG....T....TG.T..G..T..........A.T....A.  61799341
                                                                     \          
                                                                     |          
                                                                  TCAG
14797    65422470                                            ....G...G.A..T...AA  65422488
14797    72938238                                                         ......  72938233
14797    85353258                        ......G......TA.G..T.......AG.A......A.  85353296
14797    1912404                          ....T.....A.CA....T.................AC  1912367
14797    7201779                         .....T.....A.T..G..T...A...TG.A......A.  7201741
14797    9435493                                               ....T.G.A......A.  9435509
14797    9668166                                       ....T...-.....G.A......A.  9668189
14797    20212437                        .....T....TG.T..G..TA.......G.A...T..A.  20212475
14797    25947722                        .....T.....G.CA.G.T.A.......G.A....C.A.  25947760
14797    41431339                                                ....G....T...A.  41431325
14797    48329082                                             ......C.G.........  48329099
14797    48591759                        .....T....TG.T..G..T........G.A......A.  48591721
14797    49513553                        .....T....T..CT.G..T........G.A..TT..A.  49513591
14797    51562813                                                              .  51562813
14797    54005176                       ....A.T.....A.CA....TA................A.  54005215
14797    61885746                        .....T.....A.T..G..T...A...TG.A......A.  61885708
14797    64119460                                              ....T.G.A......A.  64119476
14797    64352133                                      ....T...-.....G.A......A.  64352156
14797    74896404                        .....T....TG.T..G..TA.......G.A...T..A.  74896442
14797    80631689                        .....T.....G.CA.G.T.A.......G.A....C.A.  80631727
14797    4518652                     .....AAT........--.....CA......AG.A..TG..AA  4518612
14797    19650183                           ..T.....AA...G..T.A.....A.......C.A.  19650148
14797    21762055                                            ........G-....T..AC  21762038
14797    25226239                         ....C....TG.T.A...T...A......A....C.A.  25226276
14797    26815772                                         ..T........G.A......A.  26815793
14797    27658074                                       ....T..CA....G.A...A..AA  27658051
14797    28653745                              .....ATT..A..T...A....G.A.G....A.  28653713
14797    34118974                         ....T....TG.T..G..T.-......G.A......A.  34119010
14797    49904201                                              .....AG.A..A...AA  49904217
14797    49980590                        .....T.....C.T..G..T.C......G.T......A.  49980552
14797    59202619                    .....AAT........--.....CA......AG.A..TG..AA  59202579
14797    74334150                           ..T.....AA...G..T.A.....A.......C.A.  74334115
14797    76446022                                            ........G-....T..AC  76446005
14797    79910206                         ....C....TG.T.A...T...A......A....C.A.  79910243
14797    81499739                                         ..T........G.A......A.  81499760
14797    82342041                                       ....T..CA....G.A...A..AA  82342018
14797    83337712                              .....ATT..A..T...A....G.A.G....A.  83337680
14797    320240                                              ........G.A......A.  320258
14797    7263618                                                      .........A  7263609
14797    9510207                                                          ....A.  9510202
14797    13318795                                                         ....A.  13318790
14797    21940839                                                         ....A.  21940834
14797    31411296                                                         ....A.  31411291
14797    36116461                                            ..........A......A.  36116479
14797    36644601                                         ..T...A......A....AA.-  36644621
14797    37369596                           ..T.....A......T..ATT....G.A...A..A.  37369632
                                                      \                         
                                                      |                         
                                                      T
14797    46347377                                                        .....A.  46347371
14797    46530469                                             .......G.A......A.  46530486
14797    50784234                                                         ....A.  50784229
14797    50803733                         ....T.A...C.T.AG..C........G.A..T...A.  50803696
14797    55013886                                            ........G.A......A.  55013904
14797    61947585                                                     .........A  61947576
14797    64194174                                                         ....A.  64194169
14797    68002762                                                         ....A.  68002757
14797    76624806                                                         ....A.  76624801
14797    86095263                                                         ....A.  86095258
14797    720806                                                     ...T......A.  720817
14797    6723792                                             ........G.A.C....AA  6723774
14797    11002143                        .....T.....A.T..G..T.A......G.A......A.  11002181
14797    12622596                        .....T.....A.T.....T...A.............A.  12622558
14797    19849927                         ....T....TG....A.TT..........A......AA  19849890
14797    22393316                                            ...A...A...-..T..A.  22393333
14797    29427391                        .....T.....AGT..A..TA..A....G.A......A.  29427429
14797    38309803                         ....T..T...--..A..T........G.A......A.  38309768
14797    38389398                                                         ....AA  38389393
14797    40040207                            .......-......AA.-..........C....A.  40040242
                                                                     \    \     
                                                                     |    |     
                                                                     G   TT
14797    41181429                        .....T....TA.C..G.AT..G.....G.AC.....A.  41181467
14797    46651139                                         ..T........G.AA.....A.  46651118
14797    55413801                                                   ...T......A.  55413812
14797    61407759                                            ........G.A.C....AA  61407741
14797    65686110                        .....T.....A.T..G..T.A......G.A......A.  65686148
14797    67306563                        .....T.....A.T.....T...A.............A.  67306525
14797    74533894                         ....T....TG....A.TT..........A......AA  74533857
14797    77077283                                            ...A...A...-..T..A.  77077300
14797    84111358                        .....T.....AGT..A..TA..A....G.A......A.  84111396
14797    3542885                                              .......G.AA.....A.  3542868
14797    13233560                                                              .  13233560
14797    17266980                                             .......G.A..TA..A.  17266997
14797    30632930                                                         ....A.  30632935
14797    41537258                                            ...A....T.A..G...A.  41537276
14797    41738080                        .....T.....A.T..G..T........G.T.G....A.  41738118
14797    46467156                                                         ....A.  46467151
14797    53892780                                      ..A..T........G.A......A.  53892756
14797    58226852                                             .......G.AA.....A.  58226835
14797    67917527                                                              .  67917527
14797    71950947                                             .......G.A..TA..A.  71950964
14797    85316897                                                         ....A.  85316902
14797    7285863                         .....T.....A.T.AAT.T..T..T....A...T..A.  7285901
14797    19160584                                            ......C.G.A......A.  19160602
14797    22752045                         ....T..G..A.T..A....A.........A...AA.-  22752008
                                                                    \           
                                                                    |           
                                                                    A
14797    26588681                                      ..A..T..........A......A.  26588657
14797    32512786                                         ..T........G.A......A.  32512765
14797    33181885                         ....T...C........T..-......G.A......A.  33181929
                                                    \                     \     
                                                    |                     |     
                                                    A               TCATCTT
14797    43628284                                            ....C...G.A........  43628302
14797    61969830                        .....T.....A.T.AAT.T..T..T....A...T..A.  61969868
14797    73844551                                            ......C.G.A......A.  73844569
14797    77436012                         ....T..G..A.T..A....A.........A...AA.-  77435975
                                                                    \           
                                                                    |           
                                                                    A
14797    81272648                                      ..A..T..........A......A.  81272624
14797    87188961                                         ..T........G.A......A.  87188940
14797    87873545                         ....T...C........T..-......G.A......A.  87873589
                                                    \                     \     
                                                    |                     |     
                                                    A               TCATCTT
14797    37523055                         ....T.....A....G..T........G.A......A.  37523018
14797    45322871                         ....T...A.A....G..T........G.A......A.  45322834
14797    48248206                         ....T.....-......T..-......G........A.  48248241
14797    16408517                         ....T.....A.CA.G..T........G.A......A.  16408554
14797    44844997                         ....T....TG.CT.G..T........G........A.  44845034
14797    71092484                         ....T.....A.CA.G..T........G.A......A.  71092521
14797    7278142                          ..........A.T..G..TA.......G........A.  7278179
14797    8890460                          ....T.....C....G..T..........A......A.  8890497
14797    20105585                         ....C.....G.T.AG..T........G.A......A.  20105622
14797    41092245                         ....T.....A.T..A..T.C......G.A......A.  41092282
14797    61962109                         ..........A.T..G..TA.......G........A.  61962146
14797    63574427                         ....T.....C....G..T..........A......A.  63574464
14797    74789552                         ....C.....G.T.AG..T........G.A......A.  74789589
14797    42761968                                             .......G.A......A.  42761951
14797    43323390                   ...............TG.TA.G..TA.......G.A......A.  43323344
                                          \                                     
                                          |                                     
                                        CAG
14797    43408344                         .......T..G.CA.A..T........G.A......A.  43408381
14797    43220170                         ....T.....A.C..A.TT.T.....AG........AA  43220207
14797    47170594                         ....T...A.C.T..G..T.......TG.A......AA  47170631
14797    49981199                         ....T....TG.T..A..T........G....T.....  49981236
14797    16592382                         ............T....TT........G........A.  16592345
14797    71276349                         ............T....TT........G........A.  71276312
14797    458826                           ....T.....A.T..A..T.C......G.A........  458871
                                                                           \    
                                                                           |    
                                                                    TCATCTCC
14797    4368836                          ....T....TG.T..T.AT........G........A.  4368873
14797    11682054                                                        .....A.  11682060
14797    24294386                         ....T.A...A....G..TA.G.....G........A.  24294349
14797    46565835                                                         ....A.  46565840
14797    52260345                                            ........G.A......A.  52260363
14797    54053824                         ....TG....A.T..G..T.A......G.A......A.  54053861
14797    55155805                         ....T.....G.T..A..T.C......G.A........  55155850
                                                                           \    
                                                                           |    
                                                                    TCATCTCC
14797    59052803                         ....T....TG.T..T.AT........G........A.  59052840
14797    66366021                                                        .....A.  66366027
14797    78978353                         ....T.A...A....G..TA.G.....G........A.  78978316
14797    106147                           ....T.......T..G..T........G.A......A.  106110
14797    3532497                                               .........-.....AA  3532482
14797    26824519                                                  .....-..T..A.  26824508
14797    49463929                  ....CA.....T....T..T.AG..T...........-.....A.  49463973
                                                                   \            
                                                                   |            
                                                                   T
14797    58216464                                              .........-.....AA  58216449
14797    81508486                                                  .....-..T..A.  81508475
14797    21092050                         ....T.....A.T..A..TA.......G.A......A.  21092013
14797    49464400                                            .........-........A  49464383
14797    52254567                         ....T.....A.T.....T.......C...........  52254530
14797    75776017                         ....T.....A.T..A..TA.......G.A......A.  75775980
14797    16527543                        .....T.....A.T..A.TT.........GA......AC  16527505
14797    19698610                         ....TG...TG.T.....T........G.A......A.  19698647
14797    20978346                         ....T.....A....G..T........G.AA.T...A.  20978383
14797    25640486                         ....T...CTG....G..T..........A......A.  25640523
14797    26500051                                            .....T..G.A......A.  26500069
14797    31974831                                                          ...A.  31974827
14797    34692820                         ....T.....A.T..G..T........G.AA.T...A.  34692783
14797    38826373                         ....T.....G.T.AG..T........G.A.....AA.  38826336
14797    42003142                         ....T.....A.T.....T........G..........  42003179
14797    44671944                                           ..A...............A.  44671925
14797    45763534                         ....T.....A.TA....T..G.G...G.A......A.  45763571
14797    71211510                        .....T.....A.T..A.TT.........GA......AC  71211472
14797    74382577                         ....TG...TG.T.....T........G.A......A.  74382614
14797    75662313                         ....T.....A....G..T........G.AA.T...A.  75662350
14797    80324453                         ....T...CTG....G..T..........A......A.  80324490
14797    81184018                                            .....T..G.A......A.  81184036
14797    86658798                                                          ...A.  86658794
14797    2333185                          ....C.....A.T.AG..T........G.A......A.  2333222
14797    11977979                                    ......T.A-......C.A.....AA.  11977954
14797    21746849                                                         ....A.  21746854
14797    22795813                                         ..T........G.A......A.  22795792
14797    24083618                         ....T............TT.................A.  24083581
14797    27593805                         .....CA...A.TA.G.T......T....AAG.....C  27593768
14797    57017152                         ....C.....A.T.AG..T........G.A......A.  57017189
14797    66661946                                    ......T.A-......C.A.....AA.  66661921
14797    76430816                                                         ....A.  76430821
14797    77479780                                         ..T........G.A......A.  77479759
14797    78767585                         ....T............TT.................A.  78767548
14797    82277772                         .....CA...A.TA.G.T......T....AAG.....C  82277735
14797    2733860                          ....TG...G..T..A.TT........G.A...A....  2733897
14797    7094949                          ....C...A.A...AA..T.C......G.A......CA  7094986
14797    26464595                         .........TGT...T..T.TG.....G.A......A.  26464632
14797    26968951                         ....T.....A.CA.GA.T........G.A..TT..A.  26968988
14797    28209412                         ....T....TG.T..GT.T.......AG.A...T..A.  28209375
14797    31162831                         ....T.......T....TT.................A.  31162794
14797    31577932                         ....C.......T....TT.C...............A.  31577895
14797    32654339                                            .....T..G.A........  32654357
14797    37590566                                            ........G.A...T..A.  37590584
14797    39744817                        .....T...A.AGT..G..T........G.A......A.  39744855
14797    48613606                                      .....TA........-.........  48613583
14797    49765740                         ....T...T...CT.A..T...A....G.A.C....A.  49765703
14797    50116832                                             .........A...T..A.  50116815
14797    57417827                         ....TG...G..T..A.TT........G.A...A....  57417864
14797    61778916                         ....C...A.A...AA..T.C......G.A......CA  61778953
14797    81148562                         .........TGT...T..T.TG.....G.A......A.  81148599
14797    81652918                         ....T.....A.CA.GA.T........G.A..TT..A.  81652955
14797    82893379                         ....T....TG.T..GT.T.......AG.A...T..A.  82893342
14797    85846798                         ....T.......T....TT.................A.  85846761
14797    86261899                         ....C.......T....TT.C...............A.  86261862
14797    87350990                                            .....T..G.A........  87351008
14797    9639759                          ....T...A.ATG..G..T...A....G.A..T...A.  9639796
14797    25564770                     ........T.A...A.CA..A.T...A......A..T...A.  25564812
                                          \                                     
                                          |                                     
                                          G
14797    48990250                         ....T.....A.T.....T................TA.  48990287
14797    64323726                         ....T...A.ATG..G..T...A....G.A..T...A.  64323763
14797    80248737                     ........T.A...A.CA..A.T...A......A..T...A.  80248779
                                          \                                     
                                          |                                     
                                          G
14797    10815407                         ....T.....A.CA..T.T.............T..CA.  10815370
14797    17025287                         ....T.....A.T..A.TTA..A....G.A..T...A.  17025324
14797    27660051                                                         ....A.  27660056
14797    28413375                         ....T.......T.A..TT.A...............A.  28413412
14797    35006137                         ....T....G..T..GT.T.T.A....G.A......A.  35006100
14797    39123283                         ....TG......CCAG..T...C.T..G....T...AA  39123246
14797    45368063                        ..A..T.....ATG..A..T........G.A......A.  45368101
14797    46119149                         ....T.......TA...TT.................A.  46119186
14797    53334521                                            ..........A......A.  53334503
14797    53569522                         ....T.......T....TT........G..........  53569559
14797    53627533                         ....T.......CA...TT.A...............A.  53627570
14797    65499374                         ....T.....A.CA..T.T.............T..CA.  65499337
14797    71709254                         ....T.....A.T..A.TTA..A....G.A..T...A.  71709291
14797    82344018                                                         ....A.  82344023
14797    83097342                         ....T.......T.A..TT.A...............A.  83097379
14797    378542                                                ......G.A......AA  378526
14797    521319                           ....T.....CAT..G..T........G.A..T...AA  521356
14797    601884                                              ...C....G.AA.....AA  601866
14797    716771                           ....A.C...A.T.....T........G..A...CAA.  716808
14797    2612851                          ....T......TT....TT..G..............A.  2612814
14797    2926859                          ....T.A.T.A.T..T..T.A......G.A..G...A.  2926822
14797    3245905                          ....T....TG.T..A..T.......AG.A..AA..A.  3245868
14797    4864156                          ....T....TG.CA....T........G.AA.....AA  4864119
14797    12043803                         ....T...ATG.T..G..T...A....G.A......AA  12043840
14797    18527871                         ....T....TG.T..G..T...T....G.A....C.A.  18527908
14797    24637041                                      ..A..T........G.A......A.  24637065
14797    25269966                         ....T.....ATT.....A.................A.  25269929
14797    26600444                         ....T.....A.T..G.TTA..A....G.A....CAA.  26600481
14797    26800731                         ....T....TG.CA....T.A......G..A.....A.  26800694
14797    28168288                         ....T.....A.CA.G..T...A....G.A..A...A.  28168251
14797    29959899                         ....T....TG.C..G..T......T.G.A......A.  29959936
14797    30962980                                                          ...A.  30962976
14797    31971885                         ....T.C...A.T..G..TA.......G.A.....AA.  31971848
14797    33908559                         ....T....AA.T..G..T........G.AA.....A.  33908522
14797    45626381                         ....T.....A.G..G..T....C.....A..T...A.  45626344
14797    45656384                         ....T...A...T..G..T.A......G.A..T...A.  45656421
14797    47096524                         ....T....T..CA.G..T.......AG.A......AA  47096487
14797    47112480                                                .....-.........  47112493
14797    53227816                         ....T.A...A.C..A..T........G.A..A...A.  53227779
14797    53586798                         ....T.....A.CA....T.......TG.A......A.  53586835
14797    54615463                         ....T.....A.T.....C........G........A.  54615426
14797    55071246                                              ......G.A......AA  55071230
14797    55218199                         ....T.....CAT..G..T........G.A..T...AA  55218236
14797    55295716                                            ...C....G.AA.....AA  55295698
14797    55409826                         ....A.C...A.T.....T........G..A...CAA.  55409863
14797    57296818                         ....T......TT....TT..G..............A.  57296781
14797    57610826                         ....T.A.T.A.T..T..T.A......G.A..G...A.  57610789
14797    57929872                         ....T....TG.T..A..T.......AG.A..AA..A.  57929835
14797    59548123                         ....T....TG.CA....T........G.AA.....AA  59548086
14797    66727770                         ....T...ATG.T..G..T...A....G.A......AA  66727807
14797    73211838                         ....T....TG.T..G..T...T....G.A....C.A.  73211875
14797    79321008                                      ..A..T........G.A......A.  79321032
14797    79953933                         ....T.....ATT.....A.................A.  79953896
14797    81284411                         ....T.....A.T..G.TTA..A....G.A....CAA.  81284448
14797    81484698                         ....T....TG.CA....T.A......G..A.....A.  81484661
14797    82852255                         ....T.....A.CA.G..T...A....G.A..A...A.  82852218
14797    84643866                         ....T....TG.C..G..T......T.G.A......A.  84643903
14797    85646947                                                          ...A.  85646943
14797    86655852                         ....T.C...A.T..G..TA.......G.A.....AA.  86655815
14797    88601780                         ....T....AA.T..G..T........G.AA.....A.  88601743
14797    2768981                          ....T....AAGT..G..T.....A..G.A......A.  2769018
14797    5159721                          ....T....TG.C.....T.................A.  5159684
14797    5587380                          ....T.....A.T.....T............C...AA.  5587417
14797    16137285                         ....T.....A.CA.A..T........G.A..T...A.  16137248
14797    22276548                         ....T.......CA...TAT..A....G..........  22276585
14797    26246864                         ....T......AT..G..TAT......G.A......AA  26246827
14797    27551902                         ....T.......CA...TT.................A.  27551865
14797    29959501                         ....T....GG.T..A..T...T....G.A.....AAA  29959464
14797    30811922                         ....T.....A.CA....T.................A.  30811885
14797    41748532                         ....T...A.A.TA.G..T....G...G.A......A.  41748495
14797    44234162                         ....T.............T.......AG........A.  44234199
14797    46771417                         ....T....TG..T.G.AT........G.A......A.  46771380
14797    57452948                         ....T....AAGT..G..T.....A..G.A......A.  57452985
14797    59843688                         ....T....TG.C.....T.................A.  59843651
14797    60271347                         ....T.....A.T.....T............C...AA.  60271384
14797    70821252                         ....T.....A.CA.A..T........G.A..T...A.  70821215
14797    76960515                         ....T.......CA...TAT..A....G..........  76960552
14797    80930831                         ....T......AT..G..TAT......G.A......AA  80930794
14797    82235869                         ....T.......CA...TT.................A.  82235832
14797    84643468                         ....T....GG.T..A..T...T....G.A.....AAA  84643431
14797    85495889                         ....T.....A.CA....T.................A.  85495852
14797    1404111                          ....T....TA.T..T..T..G.......A......A.  1404066
                                                                           \    
                                                                           |    
                                                                    TCATCTTC
14797    3305547                                               .......-.....AA..  3305532
14797    9067618                                                   .....-.......  9067607
14797    9219744                          ....T.....A.CA.G..T.......AG.....T..A.  9219707
14797    9357673                          ....T.C..TC.T..A..T..T.....G.AA.....A.  9357710
14797    22165249                         ....T.A..AA.T..G..A..........A....C.A.  22165286
14797    25173521                                                          ...A.  25173517
14797    36131309                        ...........A.T..G..TA.......G.A.....AAA  36131271
14797    36333587                        ....CT....TA.T..T..T........G.A......AA  36333549
14797    43124130                         ....T.....A.T.AG..T........G.A..T...A.  43124093
14797    51144487                         ....T...T.A.T.AT..T........G.A......A.  51144524
14797    56099243                         ....T....TA.T..T..T..G.......A......A.  56099198
                                                                           \    
                                                                           |    
                                                                    TCATCTTC
14797    57989514                                              .......-.....AA..  57989499
14797    63751585                                                  .....-.......  63751574
14797    63903711                         ....T.....A.CA.G..T.......AG.....T..A.  63903674
14797    64041640                         ....T.C..TC.T..A..T..T.....G.AA.....A.  64041677
14797    76849216                         ....T.A..AA.T..G..A..........A....C.A.  76849253
14797    79857488                                                          ...A.  79857484
14797    45501996                                            ........G.A......A.  45502014
14797    18627763                            ........--..G..T........G.A......A.  18627795
14797    73311730                            ........--..G..T........G.A......A.  73311762
14797    22378788                                              .....AG.A........  22378804
14797    24644351                         ....T.....A.TA.A..T........G.A....A.A.  24644388
14797    46494265                                            ........T.A......A.  46494247
14797    49855609                           ..T.....C.T..ATT...........A......A.  49855574
14797    77062755                                              .....AG.A........  77062771
14797    79328318                         ....T.....A.TA.A..T........G.A....A.A.  79328355
14797    17771937                  ....AA..A.......TG.T.AG..T...A....G.A......A.  17771981
14797    30233583                         ....T.....A.CAAG..T........G.A......A.  30233620
14797    41867945                   ...C.G....T....TG.T..G..A........G.A......A.  41867996
                                                                           \    
                                                                           |    
                                                                    TCATCTTC
14797    43053861                         ....T.....A.CA.G..T...........A.....CA  43053824
14797    72455904                  ....AA..A.......TG.T.AG..T...A....G.A......A.  72455948
14797    84917550                         ....T.....A.CAAG..T........G.A......A.  84917587
14797    27259993                         ....T.....A.CA.G..T........G.A......A.  27259956
14797    30064232                         ....T.....A.CA.G..T.......AG.A.....CA.  30064269
14797    33877740                          ...T.....A....A..T..GA....G.A.G...AAA  33877776
14797    81943960                         ....T.....A.CA.G..T........G.A......A.  81943923
14797    84748199                         ....T.....A.CA.G..T.......AG.A.....CA.  84748236
14797    88570961                          ...T.....A....A..T..GA....G.A.G...AAA  88570997
14797    26610987                         ....T....TG.T...T.T........G.A......A.  26611024
14797    81294954                         ....T....TG.T...T.T........G.A......A.  81294991
14797    27785002                         ....T.....A.T.....TA................A.  27784965
14797    35306233                         ....C....TG.T..G..T......T.GGA......A.  35306196
14797    46493614                                                       ......A.  46493621
14797    82468969                         ....T.....A.T.....TA................A.  82468932
14797    20721088                                            ........G.A........  20721070
14797    26525926          ....A.T.G.....T....T....TG.T..A..T....A..A..A......A.  26525872
                                          \                                     
                                          |                                     
                                         AG
14797    28309962                                                           ..A.  28309959
14797    49302924                                                           ..A.  49302921
14797    75405055                                            ........G.A........  75405037
14797    81209893          ....A.T.G.....T....T....TG.T..A..T....A..A..A......A.  81209839
                                          \                                     
                                          |                                     
                                         AG
14797    82993929                                                           ..A.  82993926
14797    18163720                                              ......G.AA.G...A.  18163704
14797    49866406                                            ........G.A....A.A.  49866388
14797    53285560                                                              .  53285560
14797    72847687                                              ......G.AA.G...A.  72847671
14797    49976920                                            ..G......-.........  49976903
14797    51782146                         ....T....TG.T..G..T........G.T...T..A.  51782191
                                                                            \   
                                                                            |   
                                                                     CATCTTCA
14797    719368                                                                .  719368
14797    32931606                        .....T.......T..A.TT...A....C.AA....AA.  32931644
14797    44383423                                                           ..A.  44383426
14797    46174754                                            ........G.A......A.  46174772
14797    52428541                                              ....T.G.A....A.A.  52428557
14797    55412363                                                              .  55412363
14797    87623162                        .....T.......T..A.TT...A....C.AA....AA.  87623200
14797    8370859                                               .....A.G.A.T...A.  8370843
14797    10492248                         ....T..G..A.CA....T........G..........  10492285
14797    17021878                                            ...A.T....A..T...A.  17021860
14797    22952390                         ....C....T..CAC..TT...................  22952353
14797    25510603                         ....T............TT........G.....TC.A.  25510566
14797    30544827                              .....A.T..AT.T.....T...CA......A.  30544795
14797    43097338                         ....T.....A.CA....T...A....G.A......A.  43097301
14797    63054826                                              .....A.G.A.T...A.  63054810
14797    65176215                         ....T..G..A.CA....T........G..........  65176252
14797    71705845                                            ...A.T....A..T...A.  71705827
14797    77636357                         ....C....T..CAC..TT...................  77636320
14797    80194570                         ....T............TT........G.....TC.A.  80194533
14797    85228794                              .....A.T..AT.T.....T...CA......A.  85228762
14797    21855141                         ....T.............T........GGA..T...AA  21855104
14797    76539108                         ....T.............T........GGA..T...AA  76539071
14797    39137979                           ..T.....A.CA.G..T........G.......AA.  39138014
14797    435758                             ..T.....A.T..A..T...A....G.A......A.  435723
14797    55133107                           ..T.....A.T..A..T...A....G.A......A.  55133072
14797    2082519                           ...T.....A.CAA...T...A..G.G.......AA.  2082483
14797    56765399                          ...T.....A.CAA...T...A..G.G.......AA.  56765363
14797    30713426                                            ........G.A......A.  30713444
14797    85397393                                            ........G.A......A.  85397411
14797    40240311                                      .....CA..A....G.A......A.  40240335
14797    26763696                           ..T....TA.C.....T..........A.G.T..A.  26763731
14797    81447663                           ..T....TA.C.....T..........A.G.T..A.  81447698
14797    23409945                            ...A....--..G..T........G.A......AA  23409977
14797    78093912                            ...A....--..G..T........G.A......AA  78093944
14797    12110169                           ..T......TT..T..T........G.A..T...A.  12110204
14797    33611562                           .......TC....G..T.....T..G.AC.....A.  33611597
14797    48595583                                            ...A....G.A....A.A.  48595565
14797    66794136                           ..T......TT..T..T........G.A..T...A.  66794171
14797    88300217                           .......TC....G..T.....T..G.AC.....A.  88300252
14797    25155461                           ......T.A.T..T..T.A.A....C.A...T..A.  25155426
14797    45524277                           ..T...A.A.T..G..T........G....T...A.  45524312
14797    79839428                           ......T.A.T..T..T.A.A....C.A...T..A.  79839393
14797    2096750                                                            ..A.  2096753
14797    24549863                                             .......G....A...A.  24549846
14797    45053636                                                          ...A.  45053632
14797    51813887                                         ..T........G.A..T...A.  51813908
14797    56779750                                                           ..A.  56779753
14797    79233830                                             .......G....A...A.  79233813
14797    477429                                              ...A......A.....ATA  477447
14797    6764088                                             ...A.....-......A..  6764105
14797    34938604                           ..T..G....T..G..TAT......G.A......A.  34938569
14797    38087193                       ........A...AGT.T.T.T.C.......G.........  38087154
14797    38699495                                            .....A..G.....T..A.  38699513
14797    45106141                                            ........G.A......T.  45106123
14797    55174353                                            ...A......A.....ATA  55174371
14797    61448055                                            ...A.....-......A..  61448072
14797    39274505                            .......-..T...T.A-......G.A......A.  39274537
14797    29265346                           ..T.....A.CA.G..T...A....G.A......A.  29265381
14797    47817254                    .....--..T...A.A.T.....TA.......G..AG..C.A.  47817294
14797    83949313                           ..T.....A.CA.G..T...A....G.A......A.  83949348
14797    25249843                              .....-.T..A..T..T...TAC.A...T..A.  25249812
14797    26617799                           ..T.......T..G..T..T.G...G.A......A.  26617834
14797    28075257                         ....A.....A....A..CACTCC.....C......A.  28075295
                                                                        \       
                                                                        |       
                                                                        A
14797    79933810                              .....-.T..A..T..T...TAC.A...T..A.  79933779
14797    81301766                           ..T.......T..G..T..T.G...G.A......A.  81301801
14797    82759224                         ....A.....A....A..CACTCC.....C......A.  82759262
                                                                        \       
                                                                        |       
                                                                        A
14797    22788182                                             .......G.AT.....A.  22788165
14797    77472149                                             .......G.AT.....A.  77472132
14797    26066128                        .....T.....A.T..G..T.........TA......A.  26066090
14797    41774973                           ..T.....AG...G..T........G.A........  41775008
14797    50761230                                            ........GT.-.....A.  50761247
14797    80750095                        .....T.....A.T..G..T.........TA......A.  80750057
14797    54540892                            ....G...--.....T.A......G.......AA.  54540860
14797    49255556                         ....T....G-....G..T.A....G.G.A........  49255592
14797    423692                                        ...T.T........G.A......A.  423668
14797    6448784                                    .......T..-......G.A......A.  6448758
14797    55121082                                      ...T.T........G.A......A.  55121058
14797    61132751                                   .......T..-......G.A......A.  61132725
14797    5831035                                     ......T..-......G.A......A.  5831010
14797    24829042                                    ......A..-......G.A..T...A.  24829017
14797    28281363                                               ....A..A........  28281348
14797    60515002                                    ......T..-......G.A......A.  60514977
14797    79513009                                    ......A..-......G.A..T...A.  79512984
14797    82965330                                               ....A..A........  82965315
14797    26082163                                            .....G.AG.A...TC.A.  26082181
14797    26329999                                                         ....A.  26329994
14797    80766130                                            .....G.AG.A...TC.A.  80766148
14797    81013966                                                         ....A.  81013961
14797    22542578                    .....--..T....TG.C.....A.................A.  22542538
14797    46328530                          ...T.......TATG..TA.......G.A......A.  46328566
14797    49467618                                            .........-.AT.A...A  49467635
14797    77226545                    .....--..T....TG.C.....A.................A.  77226505
14797    17925177                                   ..T..T..T.......AG.A......A.  17925204
14797    28712461                            .........T..G..T........G.A..T...A.  28712495
14797    50966212                                            ........G-...A....A  50966229
14797    72609144                                   ..T..T..T.......AG.A......A.  72609171
14797    83396428                            .........T..G..T........G.A..T...A.  83396462
14797    5923351                                               .........-..A..A.  5923366
14797    17624539                                            ...T...-...........  17624556
14797    60607318                                              .........-..A..A.  60607333
14797    72308506                                            ...T...-...........  72308523
14797    33019092                                            ........G.A......A.  33019074
14797    42595625                                            ........G.A..TG..A.  42595607
14797    87710416                                            ........G.A......A.  87710398
14797    318461                           ....T.....A.T.....T.................A.  318424
14797    9764710                                                          ....A.  9764705
14797    11830207                                             .......GGA......A.  11830224
14797    16549146                                              ...T..G.A......A.  16549162
14797    25067061                                             .......G.A........  25067078
14797    26088867                                            ....A....-.AT...T..  26088884
14797    32686637                            ....T...-.....T.........G.A....A.A.  32686671
                                                             \                  
                                                             |                  
                                                             A
14797    35180218                              .....-......TA.-..A..AG.A......A.  35180248
14797    41122070                                               ......-.......A.  41122056
14797    55012026                         ....T.....A.T.....T.................A.  55011989
14797    64448677                                                         ....A.  64448672
14797    66514174                                             .......GGA......A.  66514191
14797    71233113                                              ...T..G.A......A.  71233129
14797    79751028                                             .......G.A........  79751045
14797    80772834                                            ....A....-.AT...T..  80772851
14797    87383234                            ....T...-.....T.........G.A....A.A.  87383268
                                                             \                  
                                                             |                  
                                                             A
14797    21602416                           ..T.......TA.G..T........G.AA..T..A.  21602451
14797    21798869                                             .........A..T...AA  21798852
14797    24991484                                                         ....A.  24991489
14797    26816906                                                       ......AA  26816899
14797    30706477                                                        .....A.  30706483
14797    37590869                                                             ..  37590870
14797    76286383                           ..T.......TA.G..T........G.AA..T..A.  76286418
14797    76482836                                             .........A..T...AA  76482819
14797    79675451                                                         ....A.  79675456
14797    81500873                                                       ......AA  81500866
14797    85390444                                                        .....A.  85390450
14797    31357536                                               .....G.AC.....A.  31357551
14797    35833326                                      ..A..T...C......A....C.A.  35833302
14797    38433885                                            .....A...-.........  38433902
14797    42655939                         ....T.......T....TT.A............A..A.  42655976
14797    46135477                           ..T.....A.T...TTT.......AG.A......A.  46135512
14797    86041503                                               .....G.AC.....A.  86041518
14797    5073922                                             .....T...-.T...A...  5073905
14797    5980980                                              .......G.A.G...AA.  5980997
14797    8758623                                       ..G..T........G.A......A.  8758647
14797    41562774                                                      ......A.A  41562766
14797    49764227                                         ..T..........AA....TA.  49764206
14797    59757889                                            .....T...-.T...A...  59757872
14797    60664947                                             .......G.A.G...AA.  60664964
14797    63442590                                      ..G..T........G.A......A.  63442614
14797    16210522                         ....T....TG.T..G..T...A....G.A......A.  16210485
14797    45051899                                              ........A..TT..A.  45051883
14797    50792907                                                     .....T....  50792898
14797    70894489                         ....T....TG.T..G..T...A....G.A......A.  70894452
14797    3233519                            .......T.--..A..T...A....G.A......AT  3233552
14797    11946242                                             .......G.A........  11946225
14797    18550628                         ....T.....A.T.....T.................AA  18550591
14797    37259197                         ....T.....AA...A.AT...........-.....A.  37259234
                                                                   \            
                                                                   |            
                                                                   C
14797    57917486                           .......T.--..A..T...A....G.A......AT  57917519
14797    66630209                                             .......G.A........  66630192
14797    73234595                         ....T.....A.T.....T.................AA  73234558
14797    48080147                                            ........G.AA..-..A.  48080164
14797    49433299                               ....A.T..A..T.C...G....A......A.  49433330
14797    45214261                                              .....-...A.T....A  45214246
14797    55113948                                         ..T..........A......A.  55113969
14797    18265054                                      ..G..T........C.A......A.  18265078
14797    72949021                                      ..G..T........C.A......A.  72949045
14797    31267670                                      ..A..T..........A..T..AAA  31267694
14797    85951637                                      ..A..T..........A..T..AAA  85951661
14797    4282075                         .....T.....A.TA.A..TA...A...G.A......AA  4282113
14797    51096938                                             .........A....CAA.  51096921
14797    58966042                        .....T.....A.TA.A..TA...A...G.A......AA  58966080
14797    7572797                                               .......-.........  7572812
14797    40202529                                               .....G.A......A.  40202544
14797    52410720                                                              .  52410720
14797    62256764                                              .......-.........  62256779
14797    284616                           ....T....TG.T..G.TT........G.A.C....A.  284653
14797    30158385                         ....C....TG.CA.A..T........G.A......A.  30158422
14797    48252393                                                          ...A.  48252397
14797    54981409                         ....T....TG.T..G.TT........G.A.C....A.  54981446
14797    84842352                         ....C....TG.CA.A..T........G.A......A.  84842389
14797    3953036         .......TCC.......A....T....A.CT....A.................A.  3953096
                                             \                                  
                                             |                                  
                                        TGGTGC
14797    23392545                                                              .  23392545
14797    24712795                                            ........G.A......A.  24712777
14797    44806743                                             ...G....-........T  44806727
14797    45127895                                              .....A..A..T....C  45127911
14797    48155776                                                         ....A.  48155781
14797    58637003        .......TCC.......A....T....A.CT....A.................A.  58637063
                                             \                                  
                                             |                                  
                                        TGGTGC
14797    78076512                                                              .  78076512
14797    79396762                                            ........G.A......A.  79396744
14797    457233                              ..............A...T......-...G.....  457195
                                                     \       \                  
                                                     |       |                  
                                                     A    ATCT
14797    6323517                          ....T....TA.T..G..T..G.....G.A..TA..A.  6323554
14797    11738775                                            ...A....C.A..T.....  11738793
14797    12456841                        ...........A.T..GT.T........G.A.C....AT  12456803
14797    24192612                                             ...........-.....A  24192628
14797    26727381                                            ........G.A......A.  26727363
14797    27591803                               ....C.T..G.TT........G.A...A..A.  27591834
14797    55154212                            ..............A...T......-...G.....  55154174
                                                     \       \                  
                                                     |       |                  
                                                     A    ATCT
14797    61007484                         ....T....TA.T..G..T..G.....G.A..TA..A.  61007521
14797    66422742                                            ...A....C.A..T.....  66422760
14797    67140808                        ...........A.T..GT.T........G.A.C....AT  67140770
14797    78876579                                             ...........-.....A  78876595
14797    81411348                                            ........G.A......A.  81411330
14797    82275770                               ....C.T..G.TT........G.A...A..A.  82275801
14797    1589590                               .......CT.G..T........G.A......A.  1589558
14797    56275610                              .......CT.GA.T........G.A......A.  56275578
14797    7058967                               .....A.CA.A..T..........A......A.  7058999
14797    61742934                              .....A.CA.A..T..........A......A.  61742966
14797    9835086                               .....C.T..GT.T........G.A......A.  9835054
14797    64519053                              .....C.T..GT.T........G.A......A.  64519021
14797    40550283                                   .......T..-......G.A..T...A.  40550257
14797    8819041                               .....A.T..G.T..A......G.A.....AA.  8819009
14797    44650967                              .....A.T..G..TA......TG.AA.....A.  44650935
14797    63503008                              .....A.T..G.T..A......G.A.....AA.  63502976
14797    7562983                               .....A.T.CG..T........G.A......AA  7563015
14797    19914353                              .....A.C.....T.................A.  19914321
14797    62246950                              .....A.T.CG..T........G.A......AA  62246982
14797    74598320                              .....A.C.....T.................A.  74598288
14797    650756                                .....A.......TA................A.  650724
14797    5565892                                                            ..A.  5565889
14797    5906664                                              .......G.AA..T..A.  5906647
14797    7173459                                                  .....A..T...A.  7173472
14797    8578848                                                               .  8578848
14797    17461131                              ....T..T..G..T.A.T...AG......CTA.  17461163
14797    21300560                              .....A.T..G..T........G.AT...CCA.  21300592
14797    36123467                                            ..........A-....AA.  36123449
                                                                   \            
                                                                   |            
                                                                   C
14797    55344086                              .....A.......TA................A.  55344054
14797    60249859                                                           ..A.  60249856
14797    60590631                                             .......G.AA..T..A.  60590614
14797    61857426                                                 .....A..T...A.  61857439
14797    63262815                                                              .  63262815
14797    72145098                              ....T..T..G..T.A.T...AG......CTA.  72145130
14797    75984527                              .....A.T..G..T........G.AT...CCA.  75984559
14797    11134337                              .....A.T..G..T........G.AA.T...A.  11134369
14797    49232686                              .....G.T..G.TT..........A......A.  49232654
14797    65818304                              .....A.T..G..T........G.AA.T...A.  65818336
14797    2781952                               .....A.T..TT.T.C......G.AA.....A.  2781984
14797    16588992                              .....A.T.....T.................A.  16589024
14797    41546806                         ....T....T.TT..G..T........G.A......A.  41546843
14797    57465919                              .....A.T..TT.T.C......G.AA.....A.  57465951
14797    71272959                              .....A.T.....T.................A.  71272991
14797    4187386                               ....T..T..G..T........G.A......A.  4187418
14797    18753150                              ...T.A....A..T...A....G.A......AA  18753182
14797    58871353                              ....T..T..G..T........G.A......A.  58871385
14797    73437117                              ...T.A....A..T...A....G.A......AA  73437149
14797    1478184                               .....A.C.....T...............C.A.  1478152
14797    8997523                               .....A.CA....T.................A.  8997555
14797    9560866                               ....T.TG..G..T........G.A......A.  9560834
14797    19722203                              .....A.CT....T.................A.  19722171
14797    56173926                              .....A.C.....T...............C.A.  56173894
14797    63681490                              .....A.CA....T.................A.  63681522
14797    64244833                              ....T.TG..G..T........G.A......A.  64244801
14797    74406170                              .....A.CT....T.................A.  74406138
14797    2300300                               .....C.T..G..T...A......A...A.AA.  2300268
14797    11927337                                            ...A...AG.A.C....A.  11927319
14797    30149458                                             ..A....G.A...T.TA.  30149475
14797    56984267                              .....C.T..G..T...A......A...A.AA.  56984235
14797    66611304                                            ...A...AG.A.C....A.  66611286
14797    84833425                                             ..A....G.A...T.TA.  84833442
14797    40336169                                      ..G..T...A...T..A..T...A.  40336145
14797    22400240                                              .........-....A..  22400225
14797    77084207                                              .........-....A..  77084192
14797    21301951                      ...A........TAT...A..A.......TG.A..G..AA.  21301992
                                               \                                
                                               |                                
                                               T
14797    75985918                      ...A........TAT...A..A.......TG.A..G..AA.  75985959
                                               \                                
                                               |                                
                                               T
14797    30518213                              .....C....G..T..C.....G.ACC...AA.  30518245
14797    85202180                              .....C....G..T..C.....G.ACC...AA.  85202212
14797    36319196                                              ......G.T........  36319212
14797    49309350                            ........--..A..T...T.............A.  49309318
14797    44923966                                      ..A..T...-....T.A......A.  44923989
14797    2094080                               ...A.A.T.....T.................AA  2094048
14797    32830439                            ....G...G..--..T........G.....AG.A.  32830471
14797    56777043                              ...A.A.T.....T.................AA  56777011
14797    87521981                            ....G...G..--..T........G.....AG.A.  87522013
14797    24016580                                             ........-.........  24016596
14797    78700547                                             ........-.........  78700563
14797    27693748                         ....T.....A.CA.G..T.......TG.AA..T..A.  27693785
14797    43541071                                    ......T..-......G....T..---  43541049
14797    82377715                         ....T.....A.CA.G..T.......TG.AA..T..A.  82377752
14797    21729198                        .....A.....A....ATTT..........-.......A  21729235
14797    48223452                                            ...........-.......  48223469
14797    76413165                        .....A.....A....ATTT..........-.......A  76413202
14797    10483649                                      ..G..T........G.A...TG.A.  10483673
14797    65167616                                      ..G..T........G.A...TG.A.  65167640
14797    397187                                             ..........GA.-.T....  397205
14797    7184112                                ......CA.G..T..........A.GT...A.  7184081
14797    55089050                                           ..........GA.-.T....  55089068
14797    61868079                               ......CA.G..T..........A.GT...A.  61868048
14797    2043217                                             .........-........A  2043234
14797    56725663                                            .........-........A  56725680
14797    7929657                        ..G...T.......C....TT.................A.  7929696
14797    62613624                       ..G...T.......C....TT.................A.  62613663
14797    48565916                         ....T.....A.CT.G..T.....T..T.A......A.  48565879
14797    46817159                          ...T.....A.T....AT......G.G.A...T..C.  46817195
14797    49768359                                              ........A......A.  49768375
14797    15431997                         ....T.....A.T.....T........G.....T..A.  15432034
14797    70115964                         ....T.....A.T.....T........G.....T..A.  70116001
14797    32607283                        .....C.....G.C.....T..G..............A.  32607321
14797    87274341                        .....C.....G.C.....T..G..............A.  87274379
14797    38191658                                 ....T....TT.................A.  38191629
14797    1184988                         ..A..T.....A.T.....T........G....T...A.  1185026
14797    53557774                   .......A.GC.....A.T..G..T........G.A......A.  53557820
                                                  \                             
                                                  |                             
                                                ATG
14797    55881133                        ..A..T.....A.T.....T........G....T...A.  55881171
14797    42246491                         ....T.....A.T.....T.A......G........A.  42246528
14797    50588883                                              ......G.A......A.  50588867
14797    53459297                           ..T.....G.T..G..T..CC....G.A......AA  53459332
14797    6444852                                       ..G..T........G.A....C.A.  6444876
14797    22377653                                         ..T...A....G.A..T...A.  22377674
14797    46710695                              .....G.CT....T........G........A.  46710663
14797    61128819                                      ..G..T........G.A....C.A.  61128843
14797    77061620                                         ..T...A....G.A..T...A.  77061641
14797    11386123                         ....T.....A.T.....T........G..........  11386160
14797    23237843                         ....T...A.A.T.....T.................A.  23237806
14797    66070090                         ....T.....A.T.....T........G..........  66070127
14797    77921810                         ....T...A.A.T.....T.................A.  77921773
14797    49394605                          ...T....TG....TT.T.....T..G........A.  49394569
14797    9875206                          ....T.....A.T.....T.................A.  9875169
14797    17803922                         ....T.....A.TA....T........G........A.  17803885
14797    40337883                         ....A...A...T...T.T.......-.....T....A  40337919
14797    43778128                         ....T.......C....TTA.......G........A.  43778091
14797    64559173                         ....T.....A.T.....T.................A.  64559136
14797    72487889                         ....T.....A.TA....T........G........A.  72487852
14797    11166733                         ....T.....A.T.....T.................A.  11166696
14797    15419314                         ....T.....A.T.....T...T...............  15419277
14797    26156253                         ....T.....A.T..............G........A.  26156216
14797    26798149                         ....T.....A.C.....T.................A.  26798112
14797    27620725                         ....T....TA.......T.................A.  27620688
14797    37741983                         ....C.....A.CA....T.................A.  37742020
14797    40830849                         ....T.......T....TT.................A.  40830886
14797    48163222                         ....T.....A.T.....T.A...............A.  48163185
14797    65850700                         ....T.....A.T.....T.................A.  65850663
14797    70103281                         ....T.....A.T.....T...T...............  70103244
14797    80840220                         ....T.....A.T..............G........A.  80840183
14797    81482116                         ....T.....A.C.....T.................A.  81482079
14797    82304692                         ....T....TA.......T.................A.  82304655
14797    1779269                          ....T.....A.T.....T.................AA  1779232
14797    4708768                          ....T....TG.T..G..T........G.A......AA  4708805
14797    6073297                          ....T....AA.C....TT.................A.  6073260
14797    7519856                          ....T.....A.T.....T........G........A.  7519893
14797    11002881                         ....T.....A.T..G..T........G........A.  11002918
14797    16616034                         ....T.....A.C.....T...T.............AA  16615997
14797    25019612                         ....T.....A.CA....T...A.............A.  25019575
14797    29639519                         ....T....GA.TA....T.................A.  29639556
14797    33616323                         ....T.....A.T.....T.................A.  33616286
14797    41343995                         ....T.....A.C.....T...A..T.G........A.  41344032
14797    41944195                         ....T.....A.T.....T.A......G........A.  41944158
14797    49964815                         ....T.......C....TT.A......G..........  49964852
14797    50285480                         ....T...AT..T..A..T.....G..G.A......AA  50285517
14797    56463801                         ....T.....A.T.....T.................AA  56463764
14797    59392735                         ....T....TG.T..G..T........G.A......AA  59392772
14797    60757264                         ....T....AA.C....TT.................A.  60757227
14797    62203823                         ....T.....A.T.....T........G........A.  62203860
14797    65686848                         ....T.....A.T..G..T........G........A.  65686885
14797    71300001                         ....T.....A.C.....T...T.............AA  71299964
14797    79703579                         ....T.....A.CA....T...A.............A.  79703542
14797    84323486                         ....T....GA.TA....T.................A.  84323523
14797    88305055                         ....T.....A.T.....T.................A.  88305018
14797    786207                           ....T.....A.T.....T.A......G..........  786244
14797    14695859                         ....T.....A.T.....T.A...............A.  14695822
14797    40060148                         ....T.....A.C.....T...T.............A.  40060185
14797    41770439                         ....T.....A.C.....T.C...............A.  41770476
14797    48731997                         ....T.....A.C.....T.A......G..........  48731960
14797    55478911                         ....T.....A.T.....T.A......G..........  55478948
14797    69379826                         ....T.....A.T.....T.A...............A.  69379789
14797    31032473                         ....TG...TG.C.....T.A......G......A...  31032510
14797    33127530                         ....T.....A.CA....T...T.............A.  33127567
14797    39130692                                         ..T........G.A......A.  39130713
14797    85716440                         ....TG...TG.C.....T.A......G......A...  85716477
14797    17808529                         ....T.....A.CA....T.T...............A.  17808492
14797    25178074                         ....T.......T....TT...............AAA.  25178111
14797    49709134                         ....T.....A.T.A...TA..................  49709171
14797    50939032                         ....T....GA.T.....T...T.............A.  50939069
14797    72492496                         ....T.....A.CA....T.T...............A.  72492459
14797    79862041                         ....T.......T....TT...............AAA.  79862078
14797    385735                           ....T....TG..A.G..T........G.A........  385698
14797    55077765                         ....T....TG..A.G..T........G.A........  55077728
14797    52842069                                   .....G..T.....TG...A..T...A.  52842096
14797    53844617                         ....A....TAT....T.T..CA.......-..T..A.  53844653
14797    2972860                                              .......TTA........  2972843
14797    37463942                          ...T.....A.C.....T...T.............AA  37463906
14797    57656827                                             .......TTA........  57656810
14797    1001511                          ....T.....A.T...T.TCA......G..........  1001548
14797    55693606                         ....T.....A.T...T.TCA......G..........  55693643
14797    20104433                                    ......TA..........A......A.  20104407
14797    74788400                                    ......TA..........A......A.  74788374
14797    39948377                                             ...C.....A......AA  39948360
14797    11143540                                        ...T..........A......A.  11143518
14797    21737780                                            .......AT.A.TT.....  21737798
14797    25143949                            ....G...--..G..T.A........A...T..A.  25143917
14797    65827507                                        ...T..........A......A.  65827485
14797    76421747                                            .......AT.A.TT.....  76421765
14797    79827916                            ....G...--..G..T.A........A...T..A.  79827884
14797    25132983                                              .....T.CA...T....  25132967
14797    79816950                                              .....T.CA...T....  79816934
14797    1935115                                     ....G..T.A..C...G....AT..A.  1935141
14797    56617725                                    ....G..T.A..C...G....AT..A.  56617751
14797    25946208                                    ..T..A.A........G.A..T..AA.  25946182
14797    39708530                                           ...T........-.......  39708512
14797    80630175                                    ..T..A.A........G.A..T..AA.  80630149
14797    4888382                          ....T.......CT.G.T...........A......A.  4888420
                                                     \                          
                                                     |                          
                                                     G
14797    59572349                         ....T.......CT.G.T...........A......A.  59572387
                                                     \                          
                                                     |                          
                                                     G
14797    343396                                              ........G.A......A.  343414
14797    23449349                                     ...G..T...A......A......A.  23449374
14797    55037137                                            ........G.A......A.  55037155
14797    78133316                                     ...G..T...A......A......A.  78133341
14797    17499727                        .....T......TT..G..T........G.A...T..A.  17499765
14797    72183694                        .....T......TT..G..T........G.A...T..A.  72183732
14797    10403077                                            ........G.A.C......  10403059
14797    48844557                                            ..........AA.......  48844539
14797    65087044                                            ........G.A.C......  65087026
14797    45265809                                            ...T....G.A......A.  45265791
14797    9769689                         .....T.....A.CA....T.................A.  9769727
14797    64453656                        .....T.....A.CA....T.................A.  64453694
14797    19459661                            ....G...--..G..T........G.A......AA  19459629
14797    74143628                            ....G...--..G..T........G.A......AA  74143596
14797    17531673                         .........-..T...T.A.A...A.A..--.......  17531638
                                                                \               
                                                                |               
                                                                T
14797    72215640                         .........-..T...T.A.A...A.A..--.......  72215605
                                                                \               
                                                                |               
                                                                T
14797    1589062                                             ..G.....G.A..T...AA  1589080
14797    41689057                                       ....T........G........A.  41689034
14797    56275082                                            ..G.....G.A..T...AA  56275100
14797    3613112                             ....T...--.....T............CAG..A.  3613080
14797    49325086                                      ..G..T........G.A......A.  49325062
14797    58297079                            ....T...--.....T............CAG..A.  58297047
14797    7337410                                       .....T........G.A..T...A.  7337386
14797    62021377                                      .....T........G.A..T...A.  62021353
14797    18199051                                      ..G..T...A....G.A......A.  18199075
14797    23403513                                      ..G..T........G.A......A.  23403489
14797    72883018                                      ..G..T...A....G.A......A.  72883042
14797    78087480                                      ..G..T........G.A......A.  78087456
14797    3063658                                       ..G..T........GGAC.....A.  3063634
14797    40443961                         ....T.A..TG.T..G..T........G.A...T..A.  40443998
14797    57747625                                      ..G..T........GGAC.....A.  57747601
14797    2299797                                       ..A..T.A........A..T...A.  2299773
14797    23926994                                      ..G..T........G.A..A...A.  23926970
14797    27302777                            ........--..G..T........G.A.....CA.  27302809
14797    39090587                         ....T.....A.T..G..T.A...A..G.A......A.  39090550
14797    56983764                                      ..A..T.A........A..T...A.  56983740
14797    78610961                                      ..G..T........G.A..A...A.  78610937
14797    81986744                            ........--..G..T........G.A.....CA.  81986776
14797    29681484                                      ..G..T...A....G........A.  29681508
14797    34698510                                      ..A..T..........A......A.  34698534
14797    84365451                                      ..G..T...A....G........A.  84365475
14797    644652                                        ..G..T........G.A......AA  644676
14797    20796599                                      .....CA.......G.A......A.  20796575
14797    48854311                                      ..G..T........G.A..A..AA.  48854287
14797    55338382                                      ..G..T........G.A......AA  55338406
14797    75480566                                      .....CA.......G.A......A.  75480542
14797    21696305                                             .......G.A..TT..A.  21696322
14797    34080497                                      ..A..T........G.A......A.  34080521
14797    40286091                                            ..........A......AA  40286073
14797    51579819                        .....T.A...A.C..G..T........G.A......A.  51579858
                                                       \                        
                                                       |                        
                                                       T
14797    76380272                                             .......G.A..TT..A.  76380289
14797    349593                                        ..G..T..........A......A.  349569
14797    29822610                                      ..G..T.......A..A..TT..A.  29822634
14797    40997142                                      ..G..T.....G....A..T..AA.  40997118
14797    41858417                      ......T..T..AG....G..T........G.C......CA  41858459
                                                       \                        
                                                       |                        
                                                      TT
14797    44204097                                      ..A..T........G.A..T...A.  44204121
14797    55043334                                      ..G..T..........A......A.  55043310
14797    84506577                                      ..G..T.......A..A..TT..A.  84506601
14797    1084124                 ..C.....--...T.....A.T.....T...........A.....A.  1084080
14797    37850311                                            .......A..A......A.  37850293
14797    53601119                            ........--..G..T..........A..A...A.  53601151
14797    55776234                ..C.....--...T.....A.T.....T...........A.....A.  55776190
14797    25540073                                      ..T..T........G.A......A.  25540049
14797    42029279                                       ....T......T.G..........  42029256
14797    80224040                                      ..T..T........G.A......A.  80224016
14797    10291354                                      ..G..T........G.A......A.  10291330
14797    50857156                            ....T...--..G..T........G.A....C.A.  50857188
14797    52439720                            ........--..G..TA.......G.A......A.  52439752
14797    64975321                                      ..G..T........G.A......A.  64975297
14797    45073492                                      ..A..T........G.A......A.  45073468
14797    54802017                                      ..G..T........G.A......A.  54801993
14797    4757289                             ....T...--..T..T........G.A..A...A.  4757257
14797    36636805                   ....AG....T...-......AT.T........G.AATG.....  36636848
                                                       \                        
                                                       |                        
                                                       T
14797    44497113                         ....T.....C.T..A..T........G.A......A.  44497150
14797    46866495                                            ..........AA.G.....  46866477
14797    59441256                            ....T...--..T..T........G.A..A...A.  59441224
14797    48830661                                             ..A......A.G....A.  48830678
14797    34889403                                       ....T........T..A.T...A.  34889380
14797    45204188                            ....T..-.........-......G.A......A.  45204156
14797    25331536                                              ......G.A........  25331552
14797    33115865                         ....T....TG.T....TT..........A.G....A.  33115828
14797    80015503                                              ......G.A........  80015519
14797    87807361                         ....T....TG.T....TT..........A.G....A.  87807324
14797    10770055                              ............GT........G........A.  10770023
14797    21698632                              .....A.T..GT.T........G.A...A.AA.  21698600
14797    29123880                                      ..G..T..T.....G.A......AC  29123904
14797    65454022                              ............GT........G........A.  65453990
14797    76382599                              .....A.T..GT.T........G.A...A.AA.  76382567
14797    83807847                                      ..G..T..T.....G.A......AC  83807871
14797    2955929                                        ....T........G..A.....A.  2955952
14797    24958262                                      .....T........G.A..TACAA.  24958286
14797    51093972                              .......T....TT.................A.  51093940
14797    57639896                                       ....T........G..A.....A.  57639919
14797    79642229                                      .....T........G.A..TACAA.  79642253
14797    9509388                                             ..........A..A...A.  9509370
14797    54173966                                      ..T..T..........A....C.A.  54173942
14797    64193355                                            ..........A..A...A.  64193337
14797    48776692                          ...T.....A.T..A..T........G.A......A.  48776728
14797    51792378                         ....T......TT....TT.................A.  51792415
14797    8796000                         .....T.....A.T..A..T.....T..G.A.....CA.  8795962
14797    14239216                              .......T....TT........G..........  14239184
14797    29932504                                       ....T.........CA......A.  29932527
14797    63479967                        .....T.....A.T..A..T.....T..G.A.....CA.  63479929
14797    68923183                              .......T....TT........G..........  68923151
14797    84616471                                       ....T.........CA......A.  84616494
14797    37972096                        .....T...CTG.T..G..T........G.AC..T..A.  37972134
14797    53222356                               ....A.......T........G.A......A.  53222324
                                                         \                      
                                                         |                      
                                                         G
14797    24089018                                        ...T........T.A......A.  24088996
14797    78772985                                        ...T........T.A......A.  78772963
14797    33236094                         ....T.....A.T..G..TA.......G.A......A.  33236131
14797    42834160                                         ..T...A....G.A......A.  42834139
14797    87927784                         ....T.....A.T..G..TA.......G.A......A.  87927821
14797    1024424                                        ....T.................A.  1024447
14797    55716531                                       ....T.................A.  55716554
14797    1236203                          ....T.....A.T.....T.................A.  1236240
14797    9214377                                          ..T..........A..A...A.  9214356
14797    24999008                         ....T............TT........G........A.  24998971
14797    55931720                         ....T.....A.T.....T.................A.  55931757
14797    63898344                                         ..T..........A..A...A.  63898323
14797    79682975                         ....T............TT........G........A.  79682938
14797    262711                                         ....T....G............AA  262688
14797    26640240                              .....A.T.....T.A...............A.  26640272
14797    54959557                                       ....T....G............AA  54959534
14797    81324207                              .....A.T.....T.A...............A.  81324239
14797    44661933                         ....T........A.T.T..-......G.A...TC.A.  44661897
14797    44711924                         ....T.....G....G..T...A....G.A..T...A.  44711961
14797    5123964                          ....C.......CA...TT....G..............  5124001
14797    25349277                         ....T...T.ATT....TT........G.A......A.  25349240
14797    25958683                                              ......G.A..T...A.  25958699
14797    59807931                         ....C.......CA...TT....G..............  59807968
14797    80033244                         ....T...T.ATT....TT........G.A......A.  80033207
14797    80642650                                              ......G.A..T...A.  80642666
14797    1774893                      ........TG....A.T..G..T........G.A....C.A.  1774935
                                          \                                     
                                          |                                     
                                          G
14797    53976892                         ....T.T...A.CA....A.A...............A.  53976929
14797    56459461                     ........TG....A.T..G..T........G.A....C.A.  56459503
                                          \                                     
                                          |                                     
                                          G
14797    26915613                            ....T..C...--..T.....T..G.A......A.  26915645
14797    81599580                            ....T..C...--..T.....T..G.A......A.  81599612
14797    783407                                           ..T........G.A......A.  783428
14797    35760889                                         ..T........G.A...T..A.  35760910
14797    9454784                                          ..T........G.A......A.  9454805
14797    64138751                                         ..T........G.A......A.  64138772
14797    38873512                                         ..T........G.A.....TAT  38873491
14797    9081324                             ....T...G..--..T....C.....A......A.  9081292
14797    26545764                                         ..T...A....G........A.  26545743
14797    45162284                                         ..A........G.A......A.  45162305
14797    63765291                            ....T...G..--..T....C.....A......A.  63765259
14797    81229731                                         ..T...A....G........A.  81229710
14797    28269997                                         ..T........G.A...T..A.  28269976
14797    39560866                                             ....T....A......A.  39560883
14797    82953964                                         ..T........G.A...T..A.  82953943
14797    2861111                                     ......T..A.-....G.A....A.A.  2861136
14797    9782722                           ...T....TG.T..G..T........G.A......A.  9782686
14797    40313828                                         ..T.......A..A......A.  40313807
14797    42953626                                         ..T........G.A......A.  42953605
14797    57545078                                    ......T..A.-....G.A....A.A.  57545103
14797    64466689                          ...T....TG.T..G..T........G.A......A.  64466653
14797    18801798                            .......CA..--..T..........A..G...A.  18801830
14797    20619728                                .....C....TT........G........AA  20619698
14797    25213755                         ....T............TT........G........A.  25213718
14797    28779023                         ....T.....A.T.....T.................A.  28779060
14797    73485765                            .......CA..--..T..........A..G...A.  73485797
14797    75303695                                .....C....TT........G........AA  75303665
14797    79897722                         ....T............TT........G........A.  79897685
14797    83462990                         ....T.....A.T.....T.................A.  83463027
14797    7884770                                          ..T..........A......A.  7884749
14797    23234630                                         ..T........G..C.....A.  23234609
14797    24847706                                         ..T........G.A..T..TA.  24847685
14797    48317775                                             .......G.A......AT  48317792
14797    62568737                                         ..T..........A......A.  62568716
14797    77918597                                         ..T........G..C.....A.  77918576
14797    79531673                                         ..T........G.A..T..TA.  79531652
14797    450685                                           ..T.....T..G.A..T...A.  450706
14797    7079707                                          ..T...A......A......A.  7079728
14797    7164462                                          ..T........G.A......A.  7164441
14797    9028881                                             ........G.A......A.  9028863
14797    30498811                            ....T......--..T........G.A......A.  30498779
14797    48078380                                         ..T......G...A...T..A.  48078359
14797    55147628                                         ..T.....T..G.A..T...A.  55147649
14797    61763674                                         ..T...A......A......A.  61763695
14797    61848429                                         ..T........G.A......A.  61848408
14797    63712848                                            ........G.A......A.  63712830
14797    85182778                            ....T......--..T........G.A......A.  85182746
14797    24683158                                         ..T........G.A.....A..  24683179
14797    25125257                         ....T.......T....TT...A.............A.  25125294
14797    36595628                         ....T.....A.C.....T.A...............A.  36595591
14797    41964583                         ....T......TCA....T.................A.  41964546
14797    48665744                        .....T.....A.T.....T.A...............A.  48665782
14797    79367125                                         ..T........G.A.....A..  79367146
14797    79809224                         ....T.......T....TT...A.............A.  79809261
14797    20036879                                              ......G....T...A.  20036895
14797    74720846                                              ......G....T...A.  74720862
14797    27351319                         ..........A.T..G..AA.......G.AA.T..AA.  27351357
                                                           \                    
                                                           |                    
                                                           T
14797    30155586                                         ..T........C.A......A.  30155607
14797    45371056                                         ..T.....G...........A.  45371077
14797    82035286                         ..........A.T..G..AA.......G.AA.T..AA.  82035324
                                                           \                    
                                                           |                    
                                                           T
14797    84839553                                         ..T........C.A......A.  84839574
14797    1193352                            ..T..G..A.T..A..T........G.A......AA  1193317
14797    55889497                           ..T..G..A.T..A..T........G.A......AA  55889462
14797    19716330                         ....T.....A.T.....T.................A.  19716367
14797    51916262                                          ..A......AG.A...T..A.  51916242
14797    74400297                         ....T.....A.T.....T.................A.  74400334
14797    39544354                                              ..C...G.A......A.  39544370
14797    51806798                                         ..T........G.A......A.  51806777
14797    906814                                               .......G.AC.T...A.  906831
14797    55599453                                             .......G.AC.T...A.  55599470
14797    51218711                                            ........G.A......A.  51218729
14797    45653850                                            ........G.AA..T..A.  45653832
14797    12189561                                            ........G.A......A.  12189543
14797    34947139                         ....T.......T..T..T........G.A.....AA.  34947094
                                                                           \    
                                                                           |    
                                                                    TCATCTTC
14797    66873528                                            ........G.A......A.  66873510
14797    49126808                                                          ...A.  49126804
14797    1661814                                             ...A....G.AC.T...A.  1661832
14797    45073309                                             .......G.A.T....A.  45073292
14797    45264528                            ....T...-....T-.........G.A.....AA.  45264560
14797    56347938                                            ...A....G.AC.T...A.  56347956
14797    36334232                                            ........G........AA  36334250
14797    44655476                                            ...A....G.A........  44655494
14797    41264902                                            ........G........A.  41264920
14797    22696057                                            ..........A..T...A.  22696075
14797    77380024                                            ..........A..T...A.  77380042
14797    50337998                                            ..........C..T...A.  50338016
14797    53740650                         ....C......TT..A..T........G.A....CAA.  53740613
14797    41405050                                                   ...A......A.  41405039
14797    25133616                                            ........G.A..T...A.  25133634
14797    46970365                                            ......CT..A......A.  46970347
14797    79817583                                            ........G.A..T...A.  79817601
14797    7420182                                              .......G.A......A.  7420199
14797    15033279                                            ........GT.......A.  15033297
14797    25113051                                            ........G....T...A.  25113069
14797    25648089                                            ........G.A..A...A.  25648107
14797    44875840                                            ........G.A......A.  44875822
14797    46730940                                      .....T...A....G........AC  46730916
14797    62104149                                             .......G.A......A.  62104166
14797    69717246                                            ........GT.......A.  69717264
14797    79797018                                            ........G....T...A.  79797036
14797    80332056                                            ........G.A..A...A.  80332074
14797    529277                                              ........G.A......A.  529295
14797    41093678                                            .......AG.A..T...A.  41093696
14797    55226098                                            ........G.A......A.  55226116
14797    38445311                                            ........G.A......A.  38445293
14797    50907690                                            ........G.A......AT  50907672
14797    53736430                                            ........G........AA  53736412
14797    4955970                                             ..G.....G.A......A.  4955988
14797    9495686                                                        ........  9495693
14797    18437056                                            ........G.A.....AA.  18437074
14797    27030103                                            ........T.A.G....A.  27030085
14797    46902766                                            ...A....G........AA  46902784
14797    59639937                                            ..G.....G.A......A.  59639955
14797    64179653                                                       ........  64179660
14797    73121023                                            ........G.A.....AA.  73121041
14797    81714070                                            ........T.A.G....A.  81714052
14797    29012                                               ........G.A.....A..  28994
14797    437393                                              ........G.A......A.  437411
14797    33691683                                            ...A....G.A......A.  33691665
14797    41130430                                            ........G........A.  41130412
14797    54724681                                            ........G.A.....A..  54724663
14797    55134742                                            ........G.A......A.  55134760
14797    88384736                                            ...A....G.A......A.  88384718
14797    9916883                                             ........G.A......AA  9916901
14797    31346184                                            ........G.A...A..A.  31346202
14797    32772122                           ........A.T..G..T........G.A......A.  32772165
                                                                           \    
                                                                           |    
                                                                    TCATCTTC
14797    64600850                                            ........G.A......AA  64600868
14797    86030151                                            ........G.A...A..A.  86030169
14797    87463841                           ........A.T..G..T........G.A......A.  87463884
                                                                           \    
                                                                           |    
                                                                    TCATCTTC
14797    956264                                                  ....G.TA.....A.  956278
14797    9987753                                             ....C...G.A.....AA.  9987771
14797    27672143                                            ..........ATG....A.  27672125
14797    28202852                                            ........G.AA.....A.  28202834
14797    35228369                                            ........G.A......AC  35228351
14797    55648280                                                ....G.TA.....A.  55648294
14797    64671720                                            ....C...G.A.....AA.  64671738
14797    82356110                                            ..........ATG....A.  82356092
14797    82886819                                            ........G.AA.....A.  82886801
14797    21392425                            ....T..-......T..-......G.A......A.  21392457
14797    53260609                              .....G.T.....TT.....G.G..TT....A.  53260641
14797    76076392                            ....T..-......T..-......G.A......A.  76076424
14797    26653405                                             ....T..G........A.  26653422
14797    43714147                                             ......AG.A......A.  43714164
14797    81337372                                             ....T..G........A.  81337389
14797    7675029                                             .............T...A.  7675011
14797    21780137                                             .......G.A......A.  21780120
14797    26480771                                                ....G.AA.......  26480757
14797    62358996                                            .............T...A.  62358978
14797    76464104                                             .......G.A......A.  76464087
14797    81164738                                                ....G.AA.......  81164724
14797    18169274                                            ..........A......A.  18169292
14797    29214508                                             .......G.A......A.  29214491
14797    72853241                                            ..........A......A.  72853259
14797    83898475                                             .......G.A......A.  83898458
14797    12943772                                             .........A......AA  12943789
14797    22151407                                               .....G.A..T...A.  22151392
14797    26899914                                             .......G.A......A.  26899931
14797    30226010                                             .......G.A......AA  30225993
14797    37619534                                             .......G.A......A.  37619517
14797    43885408                                             .......G.A......AA  43885425
14797    45232444                   .......C..A.....A.T..G..T........G.A..T...A.  45232400
                                               \                                
                                               |                                
                                               T
14797    47737570                                             .......G.A......A.  47737553
14797    53200621                                             .........A..G.....  53200604
14797    67627739                                             .........A......AA  67627756
14797    76835374                                               .....G.A..T...A.  76835359
14797    81583881                                             .......G.A......A.  81583898
14797    84909977                                             .......G.A......AA  84909960
14797    5385236                                              .......G.A......T.  5385253
14797    42958103                         ....T.....A.C.....TA......AG........A.  42958140
14797    52888838                                             .......G.A.....TA.  52888855
14797    60069203                                             .......G.A......T.  60069220
14797    3653857                                              ....A....A...T..A.  3653840
14797    16292664                                             .......G.A...AC.A.  16292681
14797    26115067                                             ......AG.A..T...A.  26115084
14797    26513751                                             .....G...A.......C  26513734
14797    44856283                                             ................A.  44856266
14797    51836137                                              ......G.A..T...A.  51836153
14797    58337824                                             ....A....A...T..A.  58337807
14797    70976631                                             .......G.A...AC.A.  70976648
14797    80799034                                             ......AG.A..T...A.  80799051
14797    81197718                                             .....G...A.......C  81197701
14797    47245955                            ....T..-......T..-........A....G.A.  47245987
14797    3834323                                             ........G.A........  3834305
14797    13136792                            ....T..-......T..-......G.A......A.  13136824
14797    37925455                            ....T..-......T..-...A..G.A......A.  37925487
14797    58518290                                            ........G.A........  58518272
14797    67820759                            ....T..-......T..-......G.A......A.  67820791
14797    50415803                                    ......T..-......T.AA.....A.  50415828
14797    28296543                                                             ..  28296542
14797    82980510                                                             ..  82980509
14797    21617083                                             .......G.AA.T...A.  21617100
14797    26651887                                             ......AG.A......A.  26651870
14797    76301050                                             .......G.AA.T...A.  76301067
14797    81335854                                             ......AG.A......A.  81335837
14797    4613788                                     ......T..-...G..G.A.....CA.  4613813
14797    59297755                                    ......T..-...G..G.A.....CA.  59297780
14797    27485326                                             .........A......A.  27485343
14797    40343311                                              ......G.A......A.  40343327
14797    51535658                                              ......G.A..T...A.  51535674
14797    82169293                                             .........A......A.  82169310
14797    6783410                             ....T..-.......T.-......G.A.....CA.  6783378
14797    12026410                                            ........G-.........  12026427
14797    29479440                            ....T..-......T.A-......G.A......AA  29479408
14797    61467377                            ....T..-.......T.-......G.A.....CA.  61467345
14797    66710377                                            ........G-.........  66710394
14797    84163407                            ....T..-......T.A-......G.A......AA  84163375
14797    3834387                         ...A.T.....A.T....TA.-......G.A..A...A.  3834424
14797    23155096                                    ......T..-......G...CA...A.  23155071
14797    26182000                                              .....AG.T........  26182016
14797    38406583                            ....T..-......T..-...T..G.A......T.  38406615
14797    38427682                                    ......T.A-......G.A......A.  38427657
14797    52002665                         ....T....T.......T..-........A......A.  52002628
                                                    \                           
                                                    |                           
                                                    G
14797    58518354                        ...A.T.....A.T....TA.-......G.A..A...A.  58518391
14797    77839063                                    ......T..-......G...CA...A.  77839038
14797    80865967                                              .....AG.T........  80865983
14797    29510240                        .....T.......T....T.A-......G.A......A.  29510202
                                                    \                           
                                                    |                           
                                                    A
14797    30932038                                              ........A........  30932022
14797    84194207                        .....T.......T....T.A-......G.A......A.  84194169
                                                    \                           
                                                    |                           
                                                    A
14797    85616005                                              ........A........  85615989
14797    3389739                                     ......T..-....G.G.A......A.  3389764
14797    8342028                                       .....T........G.A..TA..AA  8342052
14797    13535494                                            ....A...G.A......A.  13535512
14797    24655182                                     ...G..T...A....G.A........  24655157
14797    27676451                         ....T.....A.CA.T..T........G........A.  27676414
14797    53534636                                              .....AG.A......AT  53534652
14797    58073706                                    ......T..-....G.G.A......A.  58073731
14797    63025995                                      .....T........G.A..TA..AA  63026019
14797    68219461                                            ....A...G.A......A.  68219479
14797    79339149                                     ...G..T...A....G.A........  79339124
14797    82360418                         ....T.....A.CA.T..T........G........A.  82360381
14797    5689237                          ....T...T........T..-....CCG.A......A.  5689274
                                                    \                           
                                                    |                           
                                                    C
14797    7025140                                              ..A....G.A..A.....  7025157
14797    23304646                                             .......G.A......A.  23304629
14797    24222328                                              ......G........AA  24222312
14797    28993510                                              ...T....A........  28993494
14797    46668005                           ..T...A.........A.-......G.A......A.  46667970
                                                      \                         
                                                      |                         
                                                      C
14797    60373204                         ....T...T........T..-....CCG.A......A.  60373241
                                                    \                           
                                                    |                           
                                                    C
14797    61709107                                             ..A....G.A..A.....  61709124
14797    77988613                                             .......G.A......A.  77988596
14797    78906295                                              ......G........AA  78906279
14797    83677477                                              ...T....A........  83677461
14797    1094093                               .....A.C.....T.................A.  1094125
14797    14691879                         ....T.........A.TTT...T....G.A....A.A.  14691842
14797    26210055                            ....T..-......TA.-......G..A.....A.  26210087
14797    26503214                                      ..G..T..........A.C.T..A.  26503190
14797    48404628                              .......T....TT.................A.  48404596
14797    55786203                              .....A.C.....T.................A.  55786235
14797    69375846                         ....T.........A.TTT...T....G.A....A.A.  69375809
14797    80894022                            ....T..-......TA.-......G..A.....A.  80894054
14797    81187181                                      ..G..T..........A.C.T..A.  81187157
14797    30223074                                             .......T.A......A.  30223057
14797    84907041                                             .......T.A......A.  84907024
14797    3610978                          ....T.A...A.T....----......G........AA  3611011
14797    51705413                            ......-.......T..-......G.A......A.  51705381
14797    58294945                         ....T.A...A.T....----......G........AA  58294978
14797    45396159                                                          ...A.  45396155
14797    5748633                          ....T.......TA.G..TA.......G.A......A.  5748596
14797    60432600                         ....T.......TA.G..TA.......G.A......A.  60432563
14797    1909932                                                .....C.A......A.  1909947
14797    35251203                                   .......T..-......G..C.....A.  35251177
14797    54608411                                            ........G.A......A.  54608393
14797    56592567                                               .....C.A......A.  56592582
14797    34066392                                    ......T..-......G.A..GG..AA  34066417
14797    41351977                                               .....G.A..T...A.  41351962
14797    22522846                                            ...............C.A.  22522864
14797    77206813                                            ...............C.A.  77206831
14797    32418579                         ....T............T..C-.....G.A......A.  32418616
                                                    \                           
                                                    |                           
                                                    A
14797    87101810                         ....T............T..C-.....G.A......A.  87101847
                                                    \                           
                                                    |                           
                                                    A
14797    12155619                            ....T..-......T....-....G.A..T.....  12155587
14797    45581614                                                     .......A.T  45581623
14797    66839586                            ....T..-......T....-....G.A..T.....  66839554
14797    50897352                                    ......T..C.-....G.A......A.  50897327
14797    9428170                                                   .....-.....A.  9428181
14797    26297430                                            .......-.....A..CA.  26297413
14797    26471290                                         ..T........G..A.....AC  26471311
14797    64112137                                                  .....-.....A.  64112148
14797    80981397                                            .......-.....A..CA.  80981380
14797    81155257                                         ..T........G..A.....AC  81155278
14797    430623                                           ..T........G.AA.....A.  430602
14797    55127972                                         ..T........G.AA.....A.  55127951
14797    6032900                                              ..A....G.A....C.A.  6032883
14797    60716867                                             ..A....G.A....C.A.  60716850
14797    11983463                        .....A.....A...AG.TTA..........-.......  11983426
14797    28951880                            ....T..-......T..A.-...A..A......A.  28951912
14797    66667430                        .....A.....A...AG.TTA..........-.......  66667393
14797    83635847                            ....T..-......T..A.-...A..A......A.  83635879
14797    42202659                                            ...T....GG.......A.  42202641
14797    44214175                                            ...........-.....AA  44214158
14797    24837813                                                  .....-...C...  24837824
14797    79521780                                                  .....-...C...  79521791
14797    29788642                        .....T....T..T..G..T........GGA......A.  29788680
14797    48324164                                              ...T..G..........  48324148
14797    51953502                                                         ....A.  51953507
14797    84472609                        .....T....T..T..G..T........GGA......A.  84472647
14797    15873299                                                         ....A.  15873304
14797    37592573                           ..T.....A.T....TT.................A.  37592538
14797    41264667                                                       ......AC  41264660
14797    70557266                                                         ....A.  70557271
14797    4730512                                                          ....A.  4730517
14797    22937462                                            ....C....TA...T....  22937444
14797    23130250                                         ..T........G.A...T..A.  23130271
14797    45773237                                      ....T..C.-......A...A..A.  45773260
14797    59414479                                                         ....A.  59414484
14797    77621429                                            ....C....TA...T....  77621411
14797    77814217                                         ..T........G.A...T..A.  77814238
14797    49576044                                    ....A..T..........A..TT..A.  49576070
14797    34554067                            ....T..-......T....-....G.A......A.  34554035
14797    46303066                            ....T...G..--..T.......AG.A..A...A.  46303098
14797    37175340                                    ......T..-......G.A......A.  37175315
14797    13250578                                         ..T......TA..A......A.  13250557
14797    67934545                                         ..T......TA..A......A.  67934524
14797    37499808                                             .........AA.......  37499791
14797    4622227                            ........A.T..G..T.A..-...G.AT.G...AA  4622193
14797    35901968                                             ....T....A......A.  35901951
14797    59306194                           ........A.T..G..T.A..-...G.AT.G...AA  59306160
14797    19512254                                 ..A....G.TT..........A......AA  19512225
14797    74196221                                 ..A....G.TT..........A......AA  74196192
14797    26747423                                                         ....A.  26747418
14797    81431390                                                         ....A.  81431385
14797    17641167                                             ......TG.A......A.  17641150
14797    72325134                                             ......TG.A......A.  72325117
14797    40915963                                            ...........-..G....  40915980
14797    41396781                                                         ....A.  41396776
14797    49203068                                         ..T........G.A......A.  49203047
14797    53378791                                         ..T........G.A......A.  53378812
14797    21261292                                                         ....A.  21261297
14797    40487867                                                         ....A.  40487862
14797    41925180                                                         ....A.  41925185
14797    75945259                                                         ....A.  75945264
14797    48295536                ....T.A......A...TT---.A...T.........-...G...A.  48295578
14797    12334077                                            ..........A......A.  12334095
14797    15989353                                                              .  15989353
14797    22171841                                                 ...........A..  22171854
14797    67018044                                            ..........A......A.  67018062
14797    70673320                                                              .  70673320
14797    76855808                                                 ...........A..  76855821
14797    35700658                                                              .  35700658
14797    33206232                                         ..T..........A......A.  33206261
                                                                           \    
                                                                           |    
                                                                    TCATGTTC
14797    49789676                                    ......T.T-......G......C.A.  49789701
14797    87897891                                         ..T..........A......A.  87897920
                                                                           \    
                                                                           |    
                                                                    TCATGTTC
14797    20536621                                                         ....A.  20536626
14797    75220588                                                         ....A.  75220593
14797    7801586                                                          ......  7801591
14797    62485553                                                         ......  62485558
14797    18767372                         ....T.....A......T..-...A..G.A...T..A.  18767416
                                                                            \   
                                                                            |   
                                                                     CATCTTCA
14797    34954397                        .....T.....A.........-........A......A.  34954359
                                                      \                         
                                                      |                         
                                                      C
14797    42163154                                             .......G.A..G...A.  42163137
14797    73451339                         ....T.....A......T..-...A..G.A...T..A.  73451383
                                                                            \   
                                                                            |   
                                                                     CATCTTCA
14797    2929333                          ....T.....A.T..AT.T........G.A......A.  2929288
                                                                            \   
                                                                            |   
                                                                     CATCTTCA
14797    57613300                         ....T.....A.T..AT.T........G.A......A.  57613255
                                                                            \   
                                                                            |   
                                                                     CATCTTCA
14797    16836887                                                              .  16836887
14797    47344362                                                    ...A.T..A..  47344352
14797    71520854                                                              .  71520854
14797    47440047                                                    ..A........  47440057
14797    40011533                                                              .  40011533
14797    16419429                                                          ...T.  16419433
14797    71103396                                                          ...T.  71103400
14797    30180892                                    ....G..T........G.A......A.  30180921
                                                                           \    
                                                                           |    
                                                                         TCC
14797    33339533                                            ........G.A........  33339551
14797    84864859                                    ....G..T........G.A......A.  84864888
                                                                           \    
                                                                           |    
                                                                         TCC
14797    88031374                                            ........G.A........  88031392
14797    22028256                                                         ....A.  22028251
14797    24191963                                                          .....  24191959
14797    40096631                                                     .....T....  40096622
14797    49793717                            ....T..-......T..-......G........A.  49793685
14797    76712223                                                         ....A.  76712218
14797    78875930                                                          .....  78875926
14797    16706168                              .....A.CA.G..T..........AT.....A.  16706201
                                                                     \          
                                                                     |          
                                                                     G
14797    49933170                                            ........G.A......A.  49933188
14797    71390135                              .....A.CA.G..T..........AT.....A.  71390168
                                                                     \          
                                                                     |          
                                                                     G
14797    10107818                                            ........G.A..T...A.  10107800
14797    64791785                                            ........G.A..T...A.  64791767
14797    30915783                        .....T............T.A-...T..G.A.G.A..AC  30915821
                                                    \                           
                                                    |                           
                                                    G
14797    85599750                        .....T............T.A-...T..G.A.G.A..AC  85599788
                                                    \                           
                                                    |                           
                                                    G
14797    27032934                                      ...T.T.........-.........  27032957
14797    81716901                                      ...T.T.........-.........  81716924
14797    24318027                                                           ..A.  24318024
14797    79001994                                                           ..A.  79001991
14797    40538063                               ....G....G..T.A........A......A.  40538024
                                                                           \    
                                                                           |    
                                                                    TCATCTTC
14797    44423944                                                        .....A.  44423950
14797    48132137                                             .......GTA...--...  48132152
14797    50279095                                                       ......A.  50279102
14797    27817975                                                       ........  27817982
14797    30115442                                                    ..A......AA  30115452
14797    33878473                      .......T....TA.T..A..T..........CAC....A.  33878520
                                                                          \     
                                                                          |     
                                                                    TCATCTT
14797    38883927                                             .......G.A.....AA.  38883944
14797    42131442                                             ......-..T..T.....  42131458
14797    43183588                                                    .....T.....  43183598
14797    82501942                                                       ........  82501949
14797    84799409                                                    ..A......AA  84799419
14797    88571694                      .......T....TA.T..A..T..........CAC....A.  88571741
                                                                          \     
                                                                          |     
                                                                    TCATCTT
14797    55146426                                            ........G.A......A.  55146444
14797    33302151                     ........T.....A.T..A.T.........G.AA.....A.  33302101
                                          \                                 \   
                                          |                                 |   
                                          G                          CATCTTCC
14797    87993860                     ........T.....A.T..A.T.........G.AA.....A.  87993810
                                          \                                 \   
                                          |                                 |   
                                          G                          CATCTTCC
14797    49732097                                            ......G...A........  49732116
                                                                     \          
                                                                     |          
                                                                     G
14797    53593478                                                           ..A.  53593481
14797    29264247                                                         ....A.  29264252
14797    83948214                                                         ....A.  83948219
14797    47626568                                      ..G..T........G.A......AA  47626592
14797    29138779                         ....A....GG.T..AT.T.....TG..-...A...AC  29138743
14797    83822746                         ....A....GG.T..AT.T.....TG..-...A...AC  83822710
14797    24351596                        .....T....TG.T..G..T........G.A......A.  24351550
                                                                           \    
                                                                           |    
                                                                    TCATCTTC
14797    24371639                                                         ....A.  24371634
14797    28352493                        .....C.A...A.T..G..T........G.A......A.  28352539
                                                                           \    
                                                                           |    
                                                                    TCCTCTTC
14797    45129740                                                         ....A.  45129745
14797    79035563                        .....T....TG.T..G..T........G.A......A.  79035517
                                                                           \    
                                                                           |    
                                                                    TCATCTTC
14797    79055606                                                         ....A.  79055601
14797    83036460                        .....C.A...A.T..G..T........G.A......A.  83036506
                                                                           \    
                                                                           |    
                                                                    TCCTCTTC
14797    3581351                                                            ..A.  3581348
14797    58265318                                                           ..A.  58265315
14797    7464428                            ..A...T.A....AT.T.........-....T..T.  7464462
14797    62148395                           ..A...T.A....AT.T.........-....T..T.  62148429
14797    42230925                                                       ..A.....  42230918
14797    30942905                                                         ....A.  30942910
14797    85626872                                                         ....A.  85626877
14797    45523701                         ....A....GA.T.T..AT...T.....-...G...AA  45523737
14797    3514932                                       ..A..T....G.....A...T.AA.  3514908
14797    49923427                         ....T....TG.T..G..T........---...A..A.  49923461
14797    58198899                                      ..A..T....G.....A...T.AA.  58198875
14797    1821527                                                          ....A.  1821532
14797    51029734                                                .....-.......A.  51029721
14797    5841216                                                          ....A.  5841221
14797    21354593                            ....T..-......TA.-...G..G.A......A.  21354625
14797    60525183                                                         ....A.  60525188
14797    76038560                            ....T..-......TA.-...G..G.A......A.  76038592
14797    49840955                            ....T..-......T.A-......G.A......A.  49840987
14797    10471916                            ....T..-....G..T...A..T.G.......A.-  10471948
14797    65155883                            ....T..-....G..T...A..T.G.......A.-  65155915
14797    44311764                            ....G..-......T..-......G.A......A.  44311796
14797    29333741                                                              .  29333741
14797    53340247                                            .........-...A.....  53340230
14797    84017708                                                              .  84017708
14797    21993246                                                       ......A.  21993239
14797    32052557                                        ...T...A....G.A......A.  32052535
14797    43469254                            ...........--..T..........AT...A.A.  43469294
                                                                           \    
                                                                           |    
                                                                    TCATCTCC
14797    49114772                                                         ....A.  49114767
14797    51211975                                                              .  51211975
14797    76677213                                                       ......A.  76677206
14797    86736524                                        ...T...A....G.A......A.  86736502
14797    5989785                                                        ......A.  5989792
14797    16681214                       ...A..T....T....-.T.T........T........A.  16681253
                                                    \                           
                                                    |                           
                                                    A
14797    43469022                            .......-......T..-......G.A...G..A.  43468990
14797    51339183                                              ...............A.  51339199
14797    60673752                                                       ......A.  60673759
14797    71365181                       ...A..T....T....-.T.T........T........A.  71365220
                                                    \                           
                                                    |                           
                                                    A
14797    462420                                                                .  462420
14797    1697680                                                          ......  1697685
14797    6345223                                                        ......A.  6345216
14797    6705653                                                          ....A.  6705648
14797    7146052                                                          ....A.  7146047
14797    12077774                            ....T...--..A..T..........A....A...  12077734
                                                                          \     
                                                                          |     
                                                                   TTCATCTT
14797    16670316                                                         ....A.  16670311
14797    33467802                                                         ....A.  33467807
14797    37192293                                                         ....A.  37192298
14797    45665898                                                         ....A.  45665893
14797    55159399                                                              .  55159399
14797    56381891                                                         ......  56381896
14797    61029190                                                       ......A.  61029183
14797    61389620                                                         ....A.  61389615
14797    61830019                                                         ....A.  61830014
14797    66761741                            ....T...--..A..T..........A....A...  66761701
                                                                          \     
                                                                          |     
                                                                   TTCATCTT
14797    71354283                                                         ....A.  71354278
14797    88156373                                                         ....A.  88156378
14797    14271625                                    .........-......G.A......A.  14271592
                                                                           \    
                                                                           |    
                                                                    TCATTTTC
14797    22287255                                                         ....A.  22287250
14797    24491846                            ....T..-......T...-.....G.A....CTA.  24491878
14797    24596982                                                         ....A.  24596987
14797    37690562                        .....T....T.......T..-......G.TA.....A.  37690524
                                                    \                           
                                                    |                           
                                                    A
14797    45768638                                                          ...A.  45768634
14797    48552382                                                         ....A.  48552377
14797    49818674                                                       ......A.  49818681
14797    68955592                                    .........-......G.A......A.  68955559
                                                                           \    
                                                                           |    
                                                                    TCATTTTC
14797    76971222                                                         ....A.  76971217
14797    79175813                            ....T..-......T...-.....G.A....CTA.  79175845
14797    79280949                                                         ....A.  79280954
14797    9238010                                                          ......  9238015
14797    11739236                                                           ..A.  11739233
14797    18040611                         ....T....TGA...G..TA..A.AG....-.T...A.  18040647
14797    22689960                                                         ....A.  22689955
14797    24650755                                            ........G.A......A.  24650737
14797    33098072                                                         ....A.  33098077
14797    52284813                                                         ....A.  52284818
14797    63921977                                                         ......  63921982
14797    66423203                                                           ..A.  66423200
14797    72724578                         ....T....TGA...G..TA..A.AG....-.T...A.  72724614
14797    77373927                                                         ....A.  77373922
14797    79334722                                            ........G.A......A.  79334704
14797    87789482                                                         ....A.  87789487
14797    165570                                                           ....AA  165565
14797    375185                                                            ...A.  375181
14797    963592                                                            ...A.  963588
14797    1406210                                                           ...A.  1406206
14797    2530965                                                          ....A.  2530970
14797    21691938                                                          ...A.  21691942
14797    22956608                                                         ....A.  22956613
14797    24889228                           ..T....G..T..G..T.......A---......A.  24889260
14797    27270896                                                         ....A.  27270901
14797    27744356                                                         ....A.  27744351
14797    30882567                            ....T..-......T..-......G.A......A.  30882607
                                                                           \    
                                                                           |    
                                                                    TCATCTTT
14797    37880092                                                              .  37880092
14797    54861976                                                         ....AA  54861971
14797    55067889                                                          ...A.  55067885
14797    55655608                                                          ...A.  55655604
14797    56101342                                                          ...A.  56101338
14797    57214932                                                         ....A.  57214937
14797    76375905                                                          ...A.  76375909
14797    77640575                                                         ....A.  77640580
14797    79573195                           ..T....G..T..G..T.......A---......A.  79573227
14797    81954863                                                         ....A.  81954868
14797    82428323                                                         ....A.  82428318
14797    85566534                            ....T..-......T..-......G.A......A.  85566574
                                                                           \    
                                                                           |    
                                                                    TCATCTTT
14797    2567455                                                            ..A.  2567452
14797    9398372                                                          ....A.  9398377
14797    13802900                                             .......G.A..A...AA  13802883
14797    18326800                                                           ..A.  18326803
14797    22393984                                         ..A........G........AA  22393955
                                                                           \    
                                                                           |    
                                                                    TCCTCTTC
14797    32887100                         ....T...AT..T..G..A......G.G.A......A.  32887141
                                                                          \     
                                                                          |     
                                                                       TTTT
14797    37839932                                                           ..A.  37839935
14797    57251422                                                           ..A.  57251419
14797    64082339                                                         ....A.  64082344
14797    68486867                                             .......G.A..A...AA  68486850
14797    73010767                                                           ..A.  73010770
14797    77077951                                         ..A........G........AA  77077922
                                                                           \    
                                                                           |    
                                                                    TCCTCTTC
14797    87578593                         ....T...AT..T..G..A......G.G.A......A.  87578634
                                                                          \     
                                                                          |     
                                                                       TTTT
14797    559337                                                           ....A.  559342
14797    696702                                                           ....A.  696707
14797    782247                                                           ....A.  782242
14797    1832504                                                          ....A.  1832509
14797    2991308                                                           ...A.  2991312
14797    3330546                             ....T..-......T..-......G.A..A...A.  3330578
14797    9325581                                                          ....A.  9325586
14797    10851142                                                         ....A.  10851137
14797    12149692                                                              .  12149692
14797    20222506                                                         ....A.  20222501
14797    21586013                                                         ....A.  21586018
14797    28060390                                                         ....AA  28060385
14797    29550507                                                              .  29550507
14797    30767386                                                         ....A.  30767391
14797    31411917                                                         ....A.  31411922
14797    33489437                         ....T.....AG..A..T..-.....A---......C.  33489470
14797    36309066                                                           ..A.  36309063
14797    39136214                                                              .  39136214
14797    41177925                                                         ....C.  41177930
14797    41452557                                                         ....A.  41452562
14797    41880244                                                         ....A.  41880249
14797    41961214                         ....T....TG.T..A.............T......A.  41961169
                                                                          \     
                                                                          |     
                                                                   CTCAACTT
14797    46667187                                                         ....A.  46667192
14797    49716710                                                         ....T.  49716715
14797    51539387                            ....T..-......T..-........A......A.  51539347
                                                                           \    
                                                                           |    
                                                                    TCATCTTC
14797    52558505                                                         ....A.  52558510
14797    53578954                       ......A.AG..C....A.TTCA.........-.......  53578992
14797    53665016                                                           ..A.  53665019
14797    55256125                                                         ....A.  55256130
14797    55389840                                                         ....A.  55389845
14797    55475003                                                         ....A.  55474998
14797    56515393                                                         ....A.  56515398
14797    57675275                                                          ...A.  57675279
14797    58014513                            ....T..-......T..-......G.A..A...A.  58014545
14797    64009548                                                         ....A.  64009553
14797    65535109                                                         ....A.  65535104
14797    66833659                                                              .  66833659
14797    74906473                                                         ....A.  74906468
14797    76269980                                                         ....A.  76269985
14797    82744357                                                         ....AA  82744352
14797    84234474                                                              .  84234474
14797    85451353                                                         ....A.  85451358
14797    86095884                                                         ....A.  86095889
14797    88178007                         ....T.....AG..A..T..-.....A---......C.  88178040
14797    50288885                                                   .....-....A.  50288895
14797    760032                                             ............-.....A.  760014
14797    55452763                                           ............-.....A.  55452745
14797    51000206                         ..A.......A.T...AG............-.....A.  51000245
                                                             \     \            
                                                             |     |            
                                                            AT     C
14797    42472688                                                          ...A.  42472684
14797    49839985                                            ...........-..T.A..  49839968
14797    18406238                                    ....G..T..........A......A.  18406204
                                                                           \    
                                                                           |    
                                                                    TCATCTTC
14797    73090205                                    ....G..T..........A......A.  73090171
                                                                           \    
                                                                           |    
                                                                    TCATCTTC
14797    36445647                                                         ....A.  36445652
14797    39645200                                                        .......  39645206
14797    17535040                                                              .  17535040
14797    20062305                            ....T...--..A..A.A......G.A...TC.A.  20062337
14797    49866809                                                         ....A.  49866804
14797    72219007                                                              .  72219007
14797    74746272                            ....T...--..A..A.A......G.A...TC.A.  74746304
14797    24150120                                     ......TA..........-....A..  24150096
14797    25487388                                                         ....AA  25487383
14797    46646918                         ....T.......T.....T............CT.....  46646871
                                                          \          \      \   
                                                          |          |      |   
                                                        TGG          G ATTTCT
14797    48299829                                                         ....A.  48299834
14797    78834087                                     ......TA..........-....A..  78834063
14797    80171355                                                         ....AA  80171350
14797    4751638                                                           ...A.  4751634
14797    40998368                                                         ....A.  40998363
14797    47675696                                                  .....-.....A.  47675707
14797    59435605                                                          ...A.  59435601
14797    3705599                         .....T....T.......T..C.-......A......A.  3705553
                                                    \                      \    
                                                    |                      |    
                                                    G               TCATCTTC
14797    37691143                                                         ....T.  37691138
14797    58389566                        .....T....T.......T..C.-......A......A.  58389520
                                                    \                      \    
                                                    |                      |    
                                                    G               TCATCTTC
14797    45530277                                      ....T............--...T..  45530255
14797    27993850                                            ........G.A......A.  27993868
14797    82677817                                            ........G.A......A.  82677835
14797    43703194                                                         ....A.  43703189
14797    23991990                                                         ....A.  23991985
14797    42038869                                                         ......  42038864
14797    49862531                                                         ....A.  49862536
14797    78675957                                                         ....A.  78675952
14797    2421906                                          ..T..........A......A.  2421877
                                                                          \     
                                                                          |     
                                                                   TTCATCTG
14797    57105873                                         ..T..........A......A.  57105844
                                                                          \     
                                                                          |     
                                                                   TTCATCTG
14797    494866                                                           ......  494871
14797    15315557                                                         ....AA  15315562
14797    43605401                                                         ....A.  43605396
14797    45215863                                                         ....A.  45215858
14797    55191790                                                         ......  55191795
14797    69999524                                                         ....AA  69999529
14797    21030244                                                         ....A.  21030239
14797    21287130                                             ....A.....-.....A.  21287114
14797    21995704                         ....T....TG......T..-......G.CA..-..A.  21995669
14797    46321976                                                         ....A.  46321971
14797    51893883                                                         ....A.  51893888
14797    75714211                                                         ....A.  75714206
14797    75971097                                             ....A.....-.....A.  75971081
14797    76679671                         ....T....TG......T..-......G.CA..-..A.  76679636
14797    7101963                                                          ....A.  7101958
14797    43876808                                                         ....A.  43876803
14797    61785930                                                         ....A.  61785925
14797    8435829                                                          ....A.  8435834
14797    21660250                                                         ....A.  21660245
14797    26772829                                                         ....A.  26772834
14797    40590000                            .......-......T..-......G.A......A.  40590040
                                                                          \     
                                                                          |     
                                                                   TTCATCTT
14797    63119796                                                         ....A.  63119801
14797    76344217                                                         ....A.  76344212
14797    81456796                                                         ....A.  81456801
14797    48201894                                                         ....A.  48201889
14797    35998935                                                          ...A.  35998939
14797    50577105                              ....T..T..G..T........G.A......A.  50577145
                                                                           \    
                                                                           |    
                                                                    TCCCCTTC
14797    9777668                                                           ...A.  9777664
14797    64461635                                                          ...A.  64461631
14797    314156                                                            .....  314160
14797    9583936                             ....T..-......T..A.-......A......AA  9583975
                                                                           \    
                                                                           |    
                                                                     TCATCTC
14797    46459610                                                          ...A.  46459614
14797    55007721                                                          .....  55007725
14797    64267903                            ....T..-......T..A.-......A......AA  64267942
                                                                           \    
                                                                           |    
                                                                     TCATCTC
14797    27690391                                            ..........C-.......  27690374
14797    37819874                                         ..T..........A......A.  37819847
                                                                           \    
                                                                           |    
                                                                      ATCTTC
14797    82374358                                            ..........C-.......  82374341
14797    31348287                                              ........TT-......  31348302
14797    86032254                                              ........TT-......  86032269
14797    10196040                                                         ....A.  10196045
14797    64880007                                                         ....A.  64880012
14797    50247198                                                           ..A.  50247201
14797    4840219                                             ......G.G.A......A.  4840237
14797    59524186                                            ......G.G.A......A.  59524204
14797    28999892                                                    ...........  28999882
14797    83683859                                                    ...........  83683849
14797    189970                                        ...T.T...A.....-.........  189947
14797    18996500                         ....T......TT..G..T...........C.....A.  18996455
                                                                     \   \   \  
                                                                     |   |   |  
                                                                    GA  TT TCTT
14797    54886511                                      ...T.T...A.....-.........  54886488
14797    73680467                         ....T......TT..G..T...........C.....A.  73680422
                                                                     \   \   \  
                                                                     |   |   |  
                                                                    GA  TT TCTT
14797    11356309                                                           ..A.  11356306
14797    66040276                                                           ..A.  66040273
14797    27530075                                            ....A...G.A...-..A.  27530058
14797    82214042                                            ....A...G.A...-..A.  82214025
14797    8826126                             ....T...-.....T..-......G.A........  8826158
14797    63510093                            ....T...-.....T..-......G.A........  63510125
14797    9498881                             .....A.-......T..-........A...T....  9498921
                                                                            \   
                                                                            |   
                                                                     CATCTTCA
14797    64182848                            .....A.-......T..-........A...T....  64182888
                                                                            \   
                                                                            |   
                                                                     CATCTTCA
14797    46494885                                            ..........T......T.  46494904
                                                                        \       
                                                                        |       
                                                                        A
14797    11954853                                                              .  11954853
14797    66638820                                                              .  66638820
14797    2544108                                                          ....A.  2544103
14797    57228075                                                         ....A.  57228070
14797    52643825                                            ..........A......--  52643809
14797    31837948                                             ........-.........  31837964
14797    86521915                                             ........-.........  86521931
14797    44686692                                                           ..A.  44686695
9172     10968567                         ..........A.T....TT...A......A.G.T..A.  10968530
9172     1273885                           ...T.....G.T..A..T........G.A..T...A.  1273849
9172     5493836                         .....T.....A.T..G..TA.......G.A......A.  5493798
9172     10376555                           ..T.....A.T..A.........T.G.ACG....A.  10376590
9172     7778669                         .....TT....G.T..G..TA....T..G.A..A..CAA  7778707
9172     5713476                               .......T.AA..T........G.T.C....A.  5713444
9172     11608421                            ....G...--..A.T..A.A....G.AA......C  11608453
9172     967319                                                ..........TT.....  967303
9172     2553530                                          ..T........G.A......A.  2553551
9172     5107855                             ....T...--..G..T....C...G.....T..A.  5107887
9172     3236649                                             ........G.A...T.AT.  3236667
9172     6009074                                              ...............AA.  6009057
9172     5263095                                              .......G.A......A.  5263112
9172     7257878                                             .....TG..C..G......  7257860
9172     7013863                                                 ....G.A......A.  7013849
9172     83268                                                 ......G.A......A.  83252
9172     1827974                                             ........C..T.....A.  1827956
9172     9866305                                                   .....-.....A.  9866316
9172     10556418                                            .....T.A...-.....A.  10556435
9172     12003106                                                  .....-..T....  12003117
9172     2189807                          ....T.......T..G..T.A......G.A.....AA.  2189770
9172     5745636                                             .........-.........  5745653
9172     47856                           .....T....TA.T..G.T....A....G.A...TCACC  47818
9172     2263449                                                        ........  2263442
9172     1448856                               .....A.CA.T..T........G........A.  1448824
9172     8692900                                                           ...A.  8692904
9172     11446163                         ....T.A...A.TA.G..T.C......G.AA.....A.  11446126
9172     7253633                                                            ....  7253630
9172     801944                          .....T.........-...T........G........A.  801906
                                                    \                           
                                                    |                           
                                                    A
9172     7716395                                  ....T..A..T.A........A......A.  7716366
9172     5620537                                              ........-.........  5620553
9172     10423370                                      ..A..A........G.A........  10423346
9172     5998347                                       ...G.T........G........A.  5998371
9172     875450                                      ......T..T-.....G.A...TCCA.  875425
9172     4112320                                             ...C......A......A.  4112338
9172     679356                                      ......T.A-......G.A......A.  679331
9172     922718                  ......TAG....T...T.A.T..G..T.A......GGA......A.  922672
9172     6938890                                             .......AG.A.T....A.  6938908
9172     10961631                                             .........A.....A.C  10961648
9172     4330615                                             ........G.A......A.  4330597
9172     6180443                    ...C......T.....A.C.AT..T........G..........  6180400
9172     11392588                         ....A....AC.T..GT.T..G.......A........  11392550
                                                                    \           
                                                                    |           
                                                                    A
9172     5415886                                              .......G.A......A.  5415903
9172     9882018                                              .....T.G.A.....AA.  9882035
9172     451885                                                ......G........A.  451869
9172     8921853                                             ........G.A....A.A.  8921871
9172     3877331                                             ........G-...T...CA  3877314
9172     8795833                                             ........G........A.  8795815
9172     6685864                          ....T.C.....T..G.TT........C.T........  6685901
9172     4358843                                               ......G.A.C....A.  4358827
9172     10962552                                                    ..A......A.  10962542
9172     8721355                                             ........C.A........  8721337
9172     5933306                          ....T.....A.T..A.TT....C.....A....C.A.  5933343
9172     2554677                                                              ..  2554678
9172     8768566                                             ..........A..T..AA.  8768548
9172     8658707                           ...T....TC.T..A.TT........G.A......A.  8658671
9172     9094656                     ...T...T....T...TT..G..T........G.A......A.  9094606
                                                                           \    
                                                                           |    
                                                                    TCATCTTC
9172     4728585                      ..G..A..T.....A.T..G.TT..........A..A...A.  4728544
9172     11051818                         ....T.....A.CA...TT........G..........  11051781
9172     3767928                          ....TG....G.GA.G..T........G.A..T...A.  3767965
9172     606213                                              ...A.....-.........  606196
9172     5705603                                             ........G.A......A.  5705621
9172     9875765                                       ..G..T.....T..G.A......A.  9875737
                                                                             \  
                                                                             |  
                                                                          ATAT
9172     1233463                          ....T.....A.T..G..T.A.........A..-..AA  1233500
                                                                   \            
                                                                   |            
                                                                   T
9172     3724552                              .....T..T..G..T..........A......A.  3724585
9172     2059794                                             ...........-.G...A.  2059777
9172     5402728                          ....TG...TG.......TCC.C....G.A......AC  5402691
9172     5028421                                             ..T.....G.A......A.  5028439
9172     439555                           ..........G.T..A.TT........G.A........  439518
9172     9428913                                             ........G..-.......  9428896
9172     4795954                               .......T..A..T........G.A..T..AA.  4795986
9172     4803832                                          ..T........G.A......A.  4803811
9172     2452256                                             ........G.A......A.  2452274
9172     4314698                                          ..T........G.A......A.  4314719
9172     6019139                          ....T.....A.T..G..T......-..GA......A.  6019103
9172     5362559                                                          ....A.  5362564
9172     5311012                                               ......G.A..T...A.  5311028
9172     4427574                         .....T.....A.CA.G..T........G.A......A.  4427536
9172     4841555                         .....C....TG.TT.G..T........G.A......A.  4841593
9172     5803490                         .....T....TG.T..G..T..GT....G.A.....AT.  5803528
9172     8010229                    ......-...T.A.....T....TTA.............T..A.  8010271
9172     4717264                         .....T...ATG.T..A..T..........A..A...AA  4717302
9172     2777685                                              .......G.A..T...A.  2777668
9172     5473245                                                          ....A.  5473240
9172     1772723                          ....T.......T..G..T........G.A......A.  1772678
                                                                          \     
                                                                          |     
                                                                   TTCATCTT
9172     3567527                          ....T...C.AAT..G..T........G.A......AA  3567490
9172     5988166                                              .......G.A...TCCT.  5988149
9172     6528484                           ...T....-.....T.TT........G.A......A.  6528449
9172     8323660                                            ....A......A......AA  8323641
9172     7749257                                 ...A.T..A..T...A....G.A......A.  7749227
9172     9827889                                             ...................  9827908
                                                                   \            
                                                                   |            
                                                                   G
9172     7430177                          ....T.....A.T..G..T..........A......A.  7430140
9172     10490632                                            ..........T......A.  10490650
9172     1088786                          ..........A.CCAA..T.C......G.A......A.  1088823
9172     2426933                          .........TG.T..G..T........G.A......A.  2426896
9172     701924                           ....T.....A.C..G..T........G.A...G..A.  701961
9172     2054501                          ....T....TG.T..G..T........G.A......A.  2054538
9172     11066039                         ....TG...T..T..G..T........G.A.T..A.A.  11066076
9172     8025017                                              ......AG.A.C....A.  8025000
9172     10431898                         ....T....TGTT..A..T.......AG.A....C.A.  10431861
9172     2077086                          ....T.....A.T..G..T........G.A.....AA.  2077123
9172     9474997                          ....T....TG.T..G..TA.......G........A.  9475034
9172     3661656                          ....C.....A.CA....T.A.A....G.AA.T...A.  3661693
9172     3101321                          ....T.....A....A..T........G.A...T.ATA  3101358
9172     4912808                          ....T.....A.CA.GA.T........G.A.....AA.  4912771
9172     7350962                                              ..A....G.A...T....  7350979
9172     7428465                          ....T...A.ATT..G..T..........A......A.  7428502
9172     10792434                         ....C....TG.T..G..T........G.A...T..A.  10792471
9172     1011871                          ....C.....A.CA.G..T..........A....C.A.  1011834
9172     2146706                                                          ....A.  2146711
9172     3663108                                          ..T........G.A......A.  3663129
9172     4232059                          ........A...T..G..T.......AG.A......AA  4232096
9172     2945971                          ....T...C.A.CA....T.C....T.G........A.  2946008
9172     4803395                          ....C.....A.T..G..T.A......G.A......A.  4803432
9172     4931078                      ......C.T.......T....TT.................A.  4931120
                                          \                                     
                                          |                                     
                                          G
9172     6585895                          ....T.......C..T.TT.....T..G..........  6585858
9172     3125541                          ....T....TA.T.....T...A............CA.  3125504
9172     8715770                                          ..T....A...G.A........  8715749
9172     5359825                                          ..T........G.A......A.  5359804
9172     5460302                                                           ...A.  5460298
9172     6171967                         .....T.....ATG..G..T.............TG..A.  6172005
9172     9097977                          ....T...A.GTT.....T....C...G.A...T..C.  9098014
9172     2134243                          ....T....TG.CA....TA.......G........AT  2134206
9172     5093662                         .....T...A.A.T..G.TT....A...G.A......A.  5093624
9172     8842472                          ....C.....A.T..G..T.A......G.A......A.  8842435
9172     9487354                                                      .....T....  9487345
9172     7186637                          ....T.....A.CT.G..T........G.A....A.A.  7186600
9172     3326325                          ....T.....ATT..A..T..........A......A.  3326288
9172     7665210                          ..........A.T..A..T........G.AAG..CAA.  7665247
9172     6348102                           .......A.A.T..A..T........GGA......A.  6348066
9172     2785208                                                             ..A  2785206
9172     4966649                          ....C.....A.CAA...T.A...............A.  4966686
9172     7343259                                             ........G.A.G....A.  7343277
9172     9824269                               .....A.T..A.TC........G.A....C.A.  9824301
9172     4794314                            ..T.....A.T..G..T.A......G.A..T...AA  4794279
9172     5669560                            ..T.......T..G..T........G.A.G....A.  5669525
9172     2219354                             ....T..-......T..-......G.AA.....A.  2219386
9172     7026835                          ....C.....A.T..G.TT........G.A......A.  7026872
9172     5267120                                              ..C....G.A......A.  5267137
9172     723049                                               ....T..G.A......A.  723066
9172     3127122                            ..T.....G.T..G..T.A.A......A......A.  3127158
                                                                        \       
                                                                        |       
                                                                        A
9172     3614100                                                            ....  3614103
9172     2030085                          ....T.....A.T.....T.A...............A.  2030122
9172     5916933                                       ....T..A.A....G..C-.....A  5916956
9172     2931594                                                     .....T.....  2931604
9172     9370766                                       ..G..T........G.A...T..A.  9370790
9172     11522370                                           .........G.A........  11522389
9172     331752                                           .....-.......A......AA  331772
9172     9729658                                                     ..A........  9729668
9172     6899909                                             ......G..-...TT....  6899926
9172     5093792                                                        ...T....  5093799
9172     3552870                                             ........G.A......A.  3552888
9172     9790886                                                           ...A.  9790882
9172     918103                                                  ....G.A......A.  918089
9172     10502773                            ........--.TA..TA.......T.A....G.A.  10502805
9172     11727974                                           ....A......A..T..AAA  11727993
9172     7328828                                              ..........-.....A.  7328812
9172     10774226                                                        ..G....  10774232
9172     7684938                               .....C.T..G..T...A....G.A......A.  7684970
9172     1762083                                                           ..A..  1762087
9172     934130                          .....T....TG.CA....T...A....G........A.  934168
9172     1138055                                .....--....TT.A......G.A......A.  1138084
9172     5340653                                                       .........  5340661
9172     7329845                                 ...A.T..G..T........G.A......A.  7329815
9172     7622133                            .....T...--..A.AT........G.A......A.  7622100
9172     1811981                            ..T.....A.T..A..T.....T..G.A..T...AA  1812016
9172     751068                          .....T.....A.T..G..T........G.A......A.  751030
9172     4025157                         .....T....TA.C.....T........G..........  4025195
9172     2445043                        ......T.....A.CA....T....A............A.  2445082
9172     3158116                          ....T.....A.C.....T.A......G........A.  3158079
9172     7113112                          ....T.....A.C.....T.A......G........A.  7113149
9172     3904401                          ....T....TA.C...G.A...T....G........A.  3904364
9172     7810811                          ....T.....A.C.....C........G..A.....A.  7810774
9172     9699322                         .....T.A...A.CA....T.................A.  9699360
9172     10755782                         ....T.......T....TT.................A.  10755745
9172     3630778                          ....T............TT........G........A.  3630815
9172     6394775                          ....T....TA.C.....T...T....G..........  6394812
9172     2606166                          ....T.....A.CA....T.................A.  2606203
9172     3101935                   ....CA.....T.....A.C.....T.A...............A.  3101891
9172     7791728                                               .........-.......  7791743
9172     10881678                         ....T.......T....TT.C...............A.  10881715
9172     1666283                          ....T.....A.T.....T...T.............A.  1666246
9172     3672838                           ...T.....A.T.....T........G.A.....AA.  3672802
9172     5512281                          ....T.....A.CA....T...T....G........A.  5512318
9172     4378615                          ....T.....A.C.....T.A...............A.  4378652
9172     7508077                          ....T.....A.C.....T.A...............A.  7508040
9172     11450478                     ........T.C...A.C.....T.A......G..........  11450436
                                          \                                     
                                          |                                     
                                          G
9172     5842777                                     ....G..T........G.A......AC  5842803
9172     4374689                            ..T.....A.T.....T.................A.  4374654
9172     5521040                    ...C...........TA.CA....T.......AG..........  5521083
9172     932704                                              ........G.A......A.  932722
9172     3581423                                               .......-.A.T.....  3581408
9172     1996147                                      ...G..TA.........A......A.  1996122
9172     5340818                                    ..T..A..T........G.A......A.  5340845
9172     2141859                            ..A......--..G..T........G.A..T...A.  2141826
9172     8061449                                       ..G..T.....TG.G.A..A...A.  8061473
9172     3479055                                       ..A..T.......AG.A......A.  3479079
9172     11596219                                      ..A..T.......A..A....A.A.  11596243
9172     7299794                         .....T.....A.C.....T...T.............A.  7299832
9172     2463596                                              ...A..A...........  2463613
9172     8586324                             ....T...--..G..T....C...G.A..T...AA  8586292
9172     11886139                              .....A.CA....C............C....A.  11886107
9172     5090802                             ....T...G..--..T........G.AC.....A.  5090770
9172     4242051                         .....T.......C....TT.................A.  4242089
9172     1460657                          ....T.....A.C.....T.A...............A.  1460694
9172     5732913                                     ......T..-......G.AT....T..  5732938
9172     2832937                             ....G...G..--..T........G........A.  2832969
9172     5563219                                          ..T........G........A.  5563198
9172     7015537                                          ..T........G.A......AA  7015558
9172     2330176                                          ..T.......AG.A...T..A.  2330197
9172     1772509                          ....T.....A.T.....T.A...............A.  1772472
9172     6745391                          ....T..G....TA....T.................A.  6745354
9172     3650906                          ....A....TG....GATT........G....G...A.  3650869
9172     9847498                                             .....A..G.A......A.  9847516
9172     1453807                                             ........G.A......A.  1453825
9172     8897358                                             ..........A...T..AA  8897340
9172     9983205                                             ..G.....G.A...T..CA  9983187
9172     5977724                                             ...C....G.A......A.  5977706
9172     5911472                                             ........G.AA.....C.  5911490
9172     6045356                                              .....T.....G.....A  6045373
9172     9305116                                             .......AG.A.....AA.  9305134
9172     11184213                                            ..T.....G.A......AA  11184195
9172     2194694                                              .......G.A.......C  2194711
9172     5343445                                              .......G.A..T...AA  5343428
9172     6043286                                              ..A....G.A..T...A.  6043269
9172     3717266                                                     ..T........  3717276
9172     11054254                                            .......AG.A........  11054272
9172     6153812                             ....T..-......T.A-......G....T...A.  6153844
9172     6871440                                               ......G.A........  6871424
9172     11010874                                              ......G.A......A.  11010890
9172     2755499                          ....T....G.......T.A-.....TG.A......CA  2755461
                                                  \                             
                                                  |                             
                                                 AT
9172     4370891                             ....T...-.....T..-........A......A.  4370923
9172     5628210                                             ........G.A..GT..A.  5628228
9172     2116154                                     ......T..-.....AG.A..T...AA  2116179
9172     5428816                                     ......T.A-......G.AA.....A.  5428841
9172     10566552                           ..C.....A......T.A-..C...G.A......A.  10566517
                                                     \                          
                                                     |                          
                                                     A
9172     6766741                                       ..A..T.......AG.A...A..A.  6766765
9172     5372798                    ....A.....T...C.A......T...-.....G.A......A.  5372755
                                                      \                         
                                                      |                         
                                                      C
9172     4794640                                                        .......A  4794633
9172     12031421                         ....T..........T.A..-........A....CTT.  12031384
                                                     \                          
                                                     |                          
                                                     A
9172     5493302                                             ......T..-.........  5493319
9172     6710844                                             ....C....-.......A.  6710861
9172     340765                                              ........G.A......A.  340783
9172     8959826                                             .....A...T.-....CA.  8959843
9172     11053783                         .....G......T.....T........G........A.  11053744
                                                    \                           
                                                    |                           
                                                   GT
9172     7101742                                       .....T........G........A.  7101716
                                                                           \    
                                                                           |    
                                                                          AT
9172     7440800                                             ...........-.......  7440783
9172     1510893                          ....T....-.GT.....T........G.A...T..A.  1510856
                                                          \                     
                                                          |                     
                                                          G
9172     4698553                                                          ....A.  4698558
9172     6694184                                                          ....A.  6694179
9172     11695215                                            .........-......A..  11695198
9172     6935788                                                              ..  6935789
9172     6382431                                             ....C.GA..A.....A..  6382413
9172     1132938                                                      ...G.....A  1132947
9172     7890782                                             ...........-..T..A.  7890799
9172     4369504                           ...T....T..T..G..T........G.A......A.  4369460
                                                                           \    
                                                                           |    
                                                                    TCATCTTC
9172     2830034                                                      ..........  2830025
9172     9583140                             ....T..-......T.A-..C...G.A......A.  9583172
9172     2800663                          ....T.....A.T.AG...........G.A......T.  2800618
                                                                           \    
                                                                           |    
                                                                    TCATCTTC
9172     3927560                          ....T..G..G.T..G..T........G.A......A.  3927515
                                                                           \    
                                                                           |    
                                                                    TCAACTTC
9172     12037307                         ....T....TG.T..G..T........G.A......A.  12037352
                                                                           \    
                                                                           |    
                                                                    TCATCTTC
9172     919587                           ....T....TG.T..G..T........G.A......A.  919542
                                                                           \    
                                                                           |    
                                                                    TCATCTTC
9172     565591                                                           ....A.  565596
9172     10456846                            ....T..-......T..-........A......A.  10456806
                                                                           \    
                                                                           |    
                                                                    TCATCTGC
9172     9056115                                                          ....A.  9056110
9172     896944                                                         ..T...A.  896937
9172     7251304                                                    .....-....A.  7251314
9172     121904                                                             ..A.  121907
9172     736938                                                         ..T.....  736945
9172     1876654                             ...A....--..G..T........G.A-....AA.  1876623
9172     2814509                           ...T.....A.T..G..T.A......G.A....C.A.  2814553
                                                                           \    
                                                                           |    
                                                                    ACAGCTTC
9172     2776165                          ....C.....A.T..AT.T...T....G.T......A.  2776127
                                                                        \       
                                                                        |       
                                                                        T
9172     3292975                                             .................A.  3292957
9172     3564214                                                        .....A.C  3564221
9172     11003647                                                         ....A.  11003642
9172     2278691                                                   ....A....C.A.  2278679
9172     3394975                                                            ..A.  3394978
9172     10271735                                              .....A...-...C.A.  10271720
9172     5672009                                                          ......  5672004
9172     1887159                                                          ....A.  1887164
9172     3282760                     ...T.G.T....T...--..G..T..........A...T..A.  3282808
                                                                            \   
                                                                            |   
                                                                     CCTCTTCA
9172     543968                                                          .....A.  543974
9172     5077304                                             ......CA...-.T.....  5077321
9172     3541384                                                          ....A.  3541379
9172     2469974                                                          ...A..  2469979
9172     7729572                                     ....A.TT..............-..A.  7729598
                                                                     \          
                                                                     |          
                                                                     G
9172     7734762                                          ..T...........-..T....  7734742
9172     9742072                                                           .....  9742068
9172     11566079                                                ....T...T....AC  11566093
9172     6110339                                             ........G.A........  6110357
9172     2791474                                                      ..........  2791465
9172     9216598                                       ..G..T...........-...A.A.  9216621
9172     915884                                                    ..G.......AA.  915872
4690     5413940                          ....T.....A.T.A..TT.......AG.A......A.  5413903
4690     2997795                          ....T...AA.AC.....T........G.A......C.  2997832
4690     2027104                             ....T...--..A..T...C....G.A......A.  2027072
4690     5603785                             ....T...--.....T.......TG.A....A.A.  5603753
4690     6642112                             ....T...--..A..T..........A..T.C.A.  6642080
4690     2976687                             ....T...--..G..T........G.A......A.  2976719
4690     2022435                                             ........G.A......A.  2022453
4690     7458673                                             ...A....G.A...T..A.  7458655
4690     5048714                                             ........G.A..A...A.  5048732
4690     1494488                                             ........G.A......A.  1494470
4690     941412                                .....A.T..G..T........G.A.C....A.  941444
4690     2440520                                            .........C.A......AA  2440501
4690     3198837                                             ...........-...CAA.  3198819
                                                                   \            
                                                                   |            
                                                                   C
4690     1876209                          ..T...C..TG.T..A..T.A......G.AA.....AA  1876172
4690     5264195                                                 .....-...T...CA  5264182
4690     1079771                                             .........-......TT.  1079788
4690     5079962                                                       .......A.  5079954
4690     6910806                         ....GT.....A.T..G..T.T......G.A......A.  6910844
4690     2485214                                    .....TTT...........A..AA..AC  2485241
4690     4939596                                              ..A....G.A...T..A.  4939579
4690     218524                                              ........G.A......A.  218542
4690     2028809                                             ........G.A..T...A.  2028791
4690     4527621                          ....T.....A.TA.G..TCC.....TG.A....A.A.  4527584
4690     5571243                                              .......G.A........  5571260
4690     6612978                                     ......T..-......G.A......A.  6612953
4690     789095                              ....T..-.........-.T....G.A..A...A.  789127
4690     70878                            ....T....TA.C..G..T........G.A......A.  70841
4690     2477158                                                      ...T......  2477167
4690     319658                              ....T...-..A..T..A.T.GG....A..-..A.  319626
4690     2441984                          ....T....TAT...A.TT..........A......AA  2442021
4690     5493745                                               .........-.....A.  5493730
4690     1257163                          ....T.....A.CA.G..T........G.A......A.  1257200
4690     4309785                                          ..T...A....G.A....C.A.  4309764
4690     1201720                          ....T.....A.CA....T.T.T....G........A.  1201683
4690     4040643                                             ........G.A......A.  4040625
4690     40828                                               ..........A......A.  40810
4690     6026536                                                          ......  6026531
4690     269244                           ....T.....C.T..G..TAC..A.....A.....TA.  269281
4690     7307098                                             .......AG.A..T...A.  7307116
4690     308915                           ....T.....AGTA.G..T.C......G.AA...G.A.  308952
4690     524611                           ....T....TA.CA....T.....T..G........A.  524574
4690     2349842                     .....--..A...C.A.T..G..T........G.A......A.  2349882
4690     5639467                          ....T....AC.T....T..-..........-....A.  5639431
                                                                    \           
                                                                    |           
                                                                    A
4690     400249                                                         ...T..A.  400242
4690     752303                          .....T....TG.T..G..T............C....A.  752257
                                                                     \    \     
                                                                     |    |     
                                                                     G TTATTTT
4690     3423975                                                  ...G.A......A.  3423962
4690     4288388                                             ........G.A...AG.A.  4288370
4690     4951325                         ...........A.T..T..T........G.....A..A.  4951363
4690     1719199                          .........T..C..G..T..CA....G.A......AA  1719237
                                                       \                        
                                                       |                        
                                                       T
4690     4281251                               .......CT.G..T..........A.T...TA.  4281219
4690     1176633                             ........--..G..T........G.A......A.  1176673
                                                                           \    
                                                                           |    
                                                                    TCATCTTC
4690     1461085                          ....T...A.A.......T.................A.  1461122
4690     2569147                            ..T.....A.TA.G..T........G.A..T..CAA  2569112
4690     693995                           ....T....TG.T..A.TT.......A..T......A.  694032
4690     3222371                          ....T.......T..G..T..........A..G.C.A.  3222408
4690     3770509                          ....T.....CTT..G.T.A..A....G.A......A.  3770546
4690     5068069                          ....T....TG.T..A..T.......AG........A.  5068032
4690     1206336                           ...A.....A.T...TTT.........T.-.......  1206371
4690     2968215                             ....G...--..G..T...C.T....AT..T..A.  2968247
4690     2090310                                             .......AG.A.....CAA  2090292
4690     3564000                   ...T.......T.....A.T..G..T........G.A....CAA.  3564045
                                          \                                     
                                          |                                     
                                          G
4690     6714737                          .........TG.CA....T........G..T.....A.  6714700
4690     2400311                          ....T.....A.T..GTGT........G.A......AA  2400348
4690     3966217                          ....T.A.A.A.T..G..T........G.A......A.  3966180
4690     5857344                          ....T.....A.T..G..T........G.A....GA.A  5857307
4690     7273887                          ....T.....A.T..G..T........G.A......A.  7273924
4690     2287455                                             ...A....G.A......A.  2287437
4690     5029580                         .....T...A.A.CT.G..T........G.A......AA  5029542
4690     6783789                         ..........GAAT..G..T.C......C.A.....CA.  6783827
4690     3711086                          ....C....TG.T..G..T.....T..G.A........  3711049
4690     2184354                                               ......G.A.....TA.  2184338
4690     3607421                          ....T...A.A.CT.G..T........G.A....C.A.  3607384
4690     946894                                               ........-....T..T.  946910
4690     5873644                          ....C.A...A.T..A..T.................A.  5873607
4690     3913558                                          ..T...T..G.G.A......A.  3913537
4690     1290867                            ..T.....A.T..T..T........G.A......A.  1290832
4690     2368626                             ....T..-......TA.-......G.A...T..A.  2368658
4690     4961546                                             ...........-.......  4961563
4690     1146585                                    .......T..-......G.A..T...A.  1146611
4690     3078728                            ..T.....A.T..G..T.......AG.A......T.  3078763
4690     594043                                               .......--.........  594060
                                                                          \     
                                                                          |     
                                                                         AG
4690     2236543                                              .....T....-.......  2236527
4690     51127                                ...T...G..--..T........G.A......A.  51096
4690     870054                             ........A.T..T..T.................A.  870019
4690     4054560                                              ...C......A..-..AA  4054576
4690     568434                                              ........G.A....C...  568416
4690     2961608                                                       .......A.  2961600
4690     1055775                                             ....A....-.........  1055758
4690     5349250                                             .........-....T...A  5349233
4690     491388                                              ........G.AA.....A.  491406
4690     1099139                                                        ........  1099146
4690     2453604                               .....G.T..G..TA.......G.AA.....A.  2453572
4690     3363054                               .....A.T..G..T..G.C...G.A......A.  3363086
4690     2082373                               .......CT.G..T........G.A......A.  2082405
4690     225486                                                .........-.......  225501
4690     3390844                                               ......G.A......C.  3390860
4690     4005926                               .......T..G..T........G.A..T...AA  4005958
4690     2332016                               .....A.T..A..T.......TG.A......A.  2331984
4690     3038513                                                           .....  3038517
4690     5706279                               .....A.T.....T.............T...A.  5706247
4690     4431270                               ...A.A.T..G..T........C........T.  4431238
4690     2435109                               .....A.T..A..T........G.A...T..A.  2435077
4690     3334663                               ......--..A..T........G.AAG.T..AA  3334633
4690     149194                                              .........-.........  149177
4690     1216660                                               ......G.A...--.A.  1216674
4690     1026306                          ....T.....A.T...T.T...C....G........A.  1026343
4690     3475220                          ....T.......CAA..TT........G........A.  3475183
4690     2239664                                                               .  2239664
4690     1754529                          ....T....GA.C.....T...........T.....A.  1754566
4690     3710675                          ....T.....A.CT....T...T.............A.  3710638
4690     4059336                          ....T.....A.T...A.T.A...............A.  4059299
4690     149789                            ...T.....A.CA....T........G........A.  149825
4690     2370853                                                .....G.T.G......  2370838
4690     4144155                          ....T.....A.CA....T.A...............C.  4144118
4690     7107712                                       ..G..T........G........A.  7107736
4690     2158097                             ....T...--..G..T.C......G.A......A.  2158129
4690     907082                             ..T.....A.CA.G..T........G.A......A.  907047
4690     1733252                                      ......T......T.G........A.  1733277
4690     5877289                                       ..G..T........C.A.....CA.  5877265
4690     308778                                              .........-.........  308795
4690     3726632                                       ..G..T........G.AA.....AA  3726656
4690     3684828                                       ..A..T........G.A......A.  3684804
4690     1317337                          ....T.....G.T..GT.T........G.A......A.  1317300
4690     945982                          .....T.....A.C.....T.................A.  945944
4690     2310115                                              .........AC.....A.  2310098
4690     4935122                                       .....T.....T..G....T...A.  4935146
4690     2821138                             ....T...--..G..T........G.A...T..A.  2821106
4690     7388466                                            ..A......G.A..T..A..  7388447
4690     4844542                      ........T....TG.C..G.AT...A....G.A......A.  4844500
                                          \                                     
                                          |                                     
                                          G
4690     2595931                                        ....T........G..........  2595908
4690     3366847                                       .....T.......AG.A......A.  3366871
4690     2603028                                          ..T...A....G........A.  2603007
4690     3689657                          ....T.....A.C.....T.................A.  3689694
4690     4812019                          ....T.....A.T.....T.................A.  4811982
4690     3676784                                          ..T...................  3676805
4690     542297                                           ..T..........C...T..A.  542318
4690     6833878                                             ...A....G.A........  6833860
4690     493064                           ....T.....A.CA....T.................A.  493101
4690     4866909                          ....T.....A.CA..T.T.................AT  4866946
4690     2993765                                            .........G.A......A.  2993746
4690     2024118                                            ....T....G.AA.....A.  2024137
4690     1179636                                                        .......A  1179629
4690     3917606                                             ........G.A..T...A.  3917588
4690     3944811                                             ..........A......A.  3944829
4690     2921563                                             ........G.A......A.  2921581
4690     1038749                                             ........G.A......A.  1038731
4690     2482331                                             ...A....G.A......A.  2482349
4690     298125                               ..T...A....A.A.........G..-.......  298157
4690     4638982                                             ........G.A....C.A.  4639000
4690     5320030                                             ...........AC.....T  5320012
4690     4343427                          ....T..T.-.......T..-......G.T...T.TA.  4343392
4690     1928750                                     ......T..-......G.A......A.  1928775
4690     2082999                               .....A.T.....T.................A.  2082967
4690     3004809                                               ........A...T..AA  3004793
4690     543517                                                 .....G.AA.....A.  543502
4690     1730300                               .....A.C.....T.................A.  1730268
4690     1259539                                              .......G.A......A.  1259556
4690     5307009                                               .......-........A  5307024
4690     4074273                                             .......-.GT..G.....  4074256
4690     6158373                    ......--..TG....A.T..G..T..........AA.A...A.  6158331
                                                                         \      
                                                                         |      
                                                                         C
4690     561150                                         ....T........G..A.....A.  561173
4690     4829358                                                          ....A.  4829363
4690     7157677                               ..........G..T....C...G.A...T..A.  7157709
4690     3421153                                             .......T...A..-...A  3421136
4690     5020941                                             .....G..G.A......A.  5020959
4690     805993                                                       ........A.  805984
4690     606305                                              .........-.....CA.A  606288
4690     631466                           ....C....TG.T..G..T........G.A......A.  631511
                                                                           \    
                                                                           |    
                                                                    TCATCTTC
4690     238444                                              ....G....-.....CA..  238427
4690     5009995                          ....T.....A.T..G..T........G.A.....CA.  5010040
                                                                           \    
                                                                           |    
                                                                    TCCTCTTC
4690     4180047                                                          ....A.  4180052
4690     3761946                                                          ....A.  3761941
4690     1971930                               .....A.T..A..T........G.A......A.  1971890
                                                                           \    
                                                                           |    
                                                                    TCATCTCC
4690     4875700                                               ......G.AA.TT....  4875684
4690     5410423                                                          ....A.  5410428
4690     2122756                                               .......-.........  2122741
4690     471186                                           ..T........G.A......A.  471207
4690     4642442                                             ...........-...AAC.  4642425
4690     978485                              ....T...G..--..T..........A.....TA.  978525
                                                                          \     
                                                                          |     
                                                                   TTCATCTT
4690     1891826                                                          ....A.  1891831
4690     5391419                                                          ....A.  5391424
4690     5808062                                                            ..A.  5808065
4690     4179172                                                ......-.........  4179158
4690     7010782                                                          ....A.  7010777
4690     6121425                                            ............-...C.A.  6121407
4690     480423                                                           ....A.  480418
4690     989407                                                           ....A.  989412
4690     2460239                                               ..........-.....C  2460223
                                                                   \            
                                                                   |            
                                                                   G
4690     6614229                                                          ....A.  6614234
4690     4986406                                             ...........-..T..TA  4986423
4690     362914                                                             ....  362911
4690     230934                                              ...........-.G...A.  230917
4690     5663400                                               ......G.A......A.  5663418
                                                                           \    
                                                                           |    
                                                                          TC
14817    7958691                          ....TC....A.T..GT.T...T....G.AT....AA.  7958728
14817    49609112                         ....T.....A.C..A..T.A........A....C.A.  49609075
14817    67968801                         ....T....TG.T..G..T.CCA......A......A.  67968764
14817    4568716                          ....T.....A.T..G..T........G.A..T...AA  4568753
14817    52189778                          ...T.....A.T..G.TT........G.A......AT  52189742
14817    10691194                           ..T.......T..G..T.....A..G.A......A.  10691159
14817    14730965                         ....T...A.A...AAT.T........G.A........  14730928
14817    6402260                               .....A.CA.G..T.A......G.A..T...A.  6402228
14817    58693634                              .....A.T..A.TA.......A..A.T..A.A.  58693602
14817    74066096                               ....A....G..T...T....G.AA.TA..A.  74066127
14817    28697322                         ....A.....C....G..T..........A..T...A.  28697285
14817    29873534                               ....A.T..G..TA.......G.A......AA  29873503
14817    31386877                                  ...T..A..TA......AG.A..A...A.  31386905
14817    49426142                                     ...A..TA......AG.A.....AA.  49426117
14817    58577389                                    ..A..T.T........G.A.....AAA  58577415
14817    39706338                                .....T.AG..TA.......G.A......A.  39706368
14817    49887067                                      ..A..T.......AG.A...A..A.  49887091
14817    18158174                                      ..G..T........G.A......A.  18158150
14817    32416803                                      ..A..T........G.A......A.  32416827
14817    28107728                        .....T....T.T..A.TT......T..G.C........  28107689
                                                    \                           
                                                    |                           
                                                    G
14817    26981539                                   ..T..G..T..........A....CAA.  26981512
14817    16152298                                         ..T.....TG.G.A......AA  16152319
14817    26249346                                            ..........A......A.  26249364
14817    59640958                                            ........G.T......A.  59640976
14817    62614221                                            ........G.A.G....A.  62614239
14817    60594835                                            ..........AC....AA.  60594817
14817    62146531                                             ..A....G.A.....A..  62146548
14817    18882156                                            .......TG.AA.....A.  18882174
14817    24066097                         ....T....TG.TT.G..T.......AG.A.....TA.  24066060
14817    60319284                                    ......T..-......G.A......A.  60319309
14817    52335866                            .......CA..--..T.A...TG...A......AA  52335834
14817    40677124                                             .......G.A......A.  40677107
14817    15885550                                         ..T...C......A......AA  15885571
14817    40535286                                             .........ATG.T..AT  40535303
14817    57789403                                            ........G.A......A.  57789385
14817    3100797                           ...T.....A.CA.G..T........G.A..T...A.  3100833
14817    72774329                                      ....T....-....G.A......A.  72774306
14817    15734244                                                ....G.AA.....A.  15734258
14817    33273158                        .....C.....A.T..ATTT........GTA..TA....  33273120
14817    23788395                                                ....G.A......A.  23788381
14817    21994852                                             .......G.A.T....A.  21994835
14817    17247620                                              ........A........  17247636
14817    7753742             ..A..G....TAG....T..........G..T.......TG.A......A.  7753792
14817    34035260                                             ........-.........  34035244
14817    60027290                                            .........-..T......  60027273
14817    13451133                         ....T.....C.T..G..CTA........A......A.  13451096
14817    54060378                                                ......T-.....A.  54060365
14817    31208261                                                        .....A.  31208255
14817    58038707                         ....T.....A....G..T........G.AA.T...A.  58038744
14817    56402303                         ....T.....A.CT.G..T........GGA......A.  56402266
14817    60567097                         ....T....G.GT..A..T...T....G.A.T....A.  60567134
14817    14976305                         ....T....TG.T..G..T........G.A....C.A.  14976268
14817    13352977                                            .........-.A.TG.T..  13352994
14817    20226843                                                       ..T....C  20226850
14817    13280006                        .....T.....A.T..A..T...T.T..GGA...T..TA  13279968
14817    34387635                          ...T.....C.T..GT.T..........AA.....A.  34387599
14817    5338103                                             ....C....-.........  5338120
14817    19430731                                            ....C...C..-...A..A  19430748
14817    33245611                        .....T.....A.T..G..TA.........A.....AA.  33245573
14817    12382927                        ..........TA.TA.G..T......T...A....A.A.  12382965
14817    23496170                         ....C....TA.TA.A..T..........A......A.  23496133
14817    27413945                        .....T....TG.CA.G..T.A......G.A......A.  27413907
14817    6120206                          ....T.....A.T..A..T........G.A.....AA.  6120169
14817    34746023                         ....T...A.A....G..T.......AG.A......AA  34745986
14817    25299948                                                              .  25299948
14817    7653882                          ....T.....G.CA.G..T...A....G.A......A.  7653845
14817    42690912                         ....T....TG.T..A..T..........A......A.  42690949
14817    51116120                                         ..T........G.A..T...A.  51116141
14817    1225963                          ....C.....A.T..G..T....A...G.A......AA  1225926
14817    9307345                          ....T.....ATT..A..T.......AG........A.  9307308
14817    21281719                         ....T.....A.T..T..TA...CA..G.A......A.  21281682
14817    11697816                         ....T....T..T..G..T...A....G.AC.....AT  11697779
14817    60840871                         ....T....TG.C.TG..T...A....G.AA.T...A.  60840908
14817    5451703                               .....A.T..G..TAC......G.A..A...A.  5451735
14817    47093958                         ....T....T..CA...TT.................A.  47093921
14817    14823630                          ...C.......CT.A..T........G.A...T..A.  14823594
14817    22815875                          .......T.A.CA...T.........G.A......A.  22815911
14817    1363256                          ....T.....A.T.....T...............C.A.  1363219
14817    48592052                        .....T.....A.T..G..T........G.AA.....AA  48592090
14817    12757388                         ....T...A.A.T..G.T.........G.A......A.  12757351
14817    22376470                        ...A.T.....A.CA....T.................A.  22376432
14817    31505628                           .......TG.T..A..T........G.AT.....AA  31505593
14817    35617355                                            ........G.A......A.  35617337
14817    18575341                         ....T.....C.T..G.GA..........T.G....AA  18575378
14817    68203828                         ....T.....A.CA....T.................AA  68203865
14817    13756603                                              ..C.....A......A.  13756587
14817    53035587                              ...T.G.T.....T........G........A.  53035619
14817    51143588                        .....T....TGAT..G..T...A....G.A........  51143626
14817    9675133                                                               .  9675133
14817    10589670                           ..T.....A....G..T...A....G.A...T..A.  10589705
14817    46902512                           ..T.....A.CAA...TA.......G........A.  46902547
14817    73212677                                            .....A.....-....A..  73212660
14817    12296485                           ..C.....C....A.T...........A.CT.A...  12296520
14817    23688425                         ....-...A.A.T.....T.....T..G..........  23688461
14817    61511458                            ....T...--..G..T........G.A......A.  61511490
14817    58992270                                            ..........A......A.  58992288
14817    21261436                         ....T..G.T..T..G..T...A....G.A......A.  21261399
14817    1159380                                          ..T........G.A..T.....  1159359
14817    56698644                                               .......A........  56698659
14817    60610341                            ....T...--..G..T........G.A..T...A.  60610309
14817    12817222                                      ..G..T.......AG.A......A.  12817198
14817    43140429                                         ..T.......A..A.....TA.  43140450
14817    59346035                          ...C..T...--..G..T.......AG.A...T..A.  59346001
14817    6526050                                       ..G..T........G.A.C....A.  6526026
14817    16331186                                              ....G.G.A........  16331202
14817    12830200                                         ..T........G.A...T..A.  12830221
14817    15701231                                            ...T....G.A..TT..A.  15701213
14817    16931187                                      ..A..T.......AG.A......A.  16931163
14817    21743773                                       ....T........G........A.  21743750
14817    334430                           ....T....A......T-.........GTA..T.C.A.  334467
                                                  \                             
                                                  |                             
                                                  A
14817    73511860                                      ..A..T........G.A.....AAA  73511884
14817    58855407                            ....T...--..G..T......T.G.A..T.....  58855375
14817    47587921                                             .....CTG........A.  47587904
14817    7425152                             .......-...-...T...A....G.A...T..A.  7425184
14817    56547671                                         ..T...A....G.AA..T..A.  56547650
14817    64483644                                             .........A......A.  64483627
14817    47140817                    ..A..G...T....GA.T..A..T........G.A....C.A.  47140775
14817    10580412                                         ..T........G.A..A...A.  10580391
14817    31006948                          ...T....TG.T..A..T.......TG.A......AA  31006912
14817    44460336                                         ..T........G.A..A...A.  44460315
14817    34213222                                         ..T........G.A...A..AA  34213201
14817    37765391                                              ......G.A......A.  37765375
14817    43502169                                    ......T..-......G.A...T..A.  43502194
14817    21605248                            .......AG..--..T........G.A....A.A.  21605216
14817    72608949                                            ........G.A.C....A.  72608931
14817    14795894                                             .......G.A.TT.A.A.  14795911
14817    29719632                         ....CT...T..CA.G..T........G.AT.....A.  29719669
14817    8588155                                     ......T..A.-....G....T...A.  8588180
14817    34161749                                      ....T..C.-....G.A...A..A.  34161726
14817    3784702                                             ........G........A.  3784684
14817    5981296                                          ..T.........CA..T...A.  5981275
14817    58026134                                            ........G.A......C.  58026116
14817    7121990                                             ...T....G.A......A.  7122008
14817    39431222                          ...T.....A.T..G..T..G..G..G.A...T..AA  39431186
14817    62750641                                              ......G.A.G..A.A.  62750657
14817    33478694                                             .........A......A.  33478677
14817    39846121                                         ..T..........A....CCA.  39846142
14817    50128588                                            ..........A.G....A.  50128570
14817    19491980                                             ......AG.A......A.  19491963
14817    17789611                                             ....T..G.A......A.  17789594
14817    65583478                        ..A..T...A.A.T..T..T........G.A.....AA.  65583440
14817    12365695                                    ......T..-........A......A.  12365720
14817    2078974                             ........-.....TA.-....T.G.A......A.  2078942
14817    26342356                                      ....T..T......G.A...T..A.  26342332
14817    34928689                                            .....T..G.A......A.  34928671
14817    48535836                         ....T.......T.AG..T.A......G.A..T...A.  48535799
14817    48282007                                    ......T..-.....AG.A......A.  48282032
14817    2090072                             ....T..-.......A.-......G.....T..A.  2090040
14817    52034586                                             .......G.A......A.  52034603
14817    39790001                                      ...A.T...........A.A...A.  39789977
14817    18387830                                              ......G.A......A.  18387846
14817    60065620                            ....T..-......T..-......G.A......A.  60065588
14817    29846452                                              .......TAA..T....  29846468
14817    71848977                                    ....A.TT.......TG.A........  71848951
14817    7845037                .......CA.....T....TG.T..G..TA..A....G.A......A.  7844990
14817    61696583                                    ......T..-...TG.G.A......A.  61696558
14817    3589666                                                ..T..G.A......A.  3589681
14817    30087620                                            ......TAG....TG....  30087638
14817    9051823                ..T.....AG....T....GA.TA.G..TA.......G.AA...G.AA  9051776
14817    50751026                              .....A.T..G..TA..A....G.A......A.  50750994
14817    10342452                                            ...A....C.A..T...AA  10342434
14817    14465618                                            ..C.......A...T..A.  14465636
14817    22267458                                                 ...G.A........  22267471
14817    22541283                                              .........-..T....  22541268
14817    72866898                                                ....G.A......A.  72866912
14817    708123                                                ........A........  708107
14817    28206015                   ....AG....T.A...A.T..GT.TC............T...A.  28206058
14817    914729                           ....T...A.A.CA.A..T........G.A......A.  914766
14817    24715061                                                    ..A..T...A.  24715051
14817    25822537                         ....T......TT.AG..TA.........A..A...A.  25822500
14817    44642265                         ....T.....A......T..---....G.A......A.  44642300
                                                      \                         
                                                      |                         
                                                      T
14817    39408079                                           ...........A......A.  39408098
14817    23208765                        .....T.....A.T....T..-............T..A.  23208802
14817    72906210                                                     ....G.....  72906201
14817    16236640                         ....A.......T..G..T........G.AA.....A.  16236677
14817    2785729                          ....C....TGGT..G..T..........A....CAA.  2785692
14817    5712254                                       ..G..T........G.A......AA  5712278
14817    40093961                              ..T....T..G..TCA...T..G.A......A.  40093929
14817    2172472                          ....T....TA..A...T..-......G.A......A.  2172508
14817    16092829                  ....CA.....T.....A.T..GATT........G....TA..A.  16092785
14817    17515405                          ...T.....C.CA.G...........G....G.CAAA  17515441
14817    65725233                         ....T....TG.T..A..T........G.AT..A..A.  65725270
14817    36247886                                              ........A..GT....  36247870
14817    12270199                            ........A--.A..T........G.A.....CA.  12270231
14817    33300474                                                       ......A.  33300467
14817    13695313                                            ........G....T.A...  13695331
14817    47011790                         ....T....TA.T..G..T...AC...G.A......A.  47011827
14817    12822394                         ....T...ATG....A..T..T.....G.A......AA  12822431
14817    21913940                    ..A..G...T......GT..A..TA...C...G.A..A...A.  21913982
14817    4871325                                                        ..T...T.  4871318
14817    19474427                                                         ....A.  19474422
14817    56018752                        ....GT....TG.T..G..T........G.A......A.  56018790
14817    5277804                               .....A.T..G..T...T.......-.....A.  5277773
14817    15816114                                         ..T........G.A......A.  15816135
14817    49221363                                                .......T-......  49221350
14817    6186380                                ......T.....T.....T..G.A..A...AA  6186349
14817    15561438                                              ........A..TA....  15561454
14817    40114793                                                           ..A.  40114796
14817    26785354                        .....C.......C....TT......T.G........A.  26785392
14817    4447908                                                        ..T.....  4447915
14817    7072704                                              ....T...-...T.....  7072720
14817    42095954                         ....T..T....CA...TT........G........A.  42095991
14817    62360440                              .....A.T..G..T.....TGC..A......AA  62360408
14817    12159663                                            ........G.A......AA  12159681
14817    33483064                               ....A.T..G..T..........A......A.  33483095
14817    13501514                        ...A.T.....AGT.....T....G............A.  13501552
14817    19067306                                         ..T...A....G.T..T...A.  19067327
14817    8797674                                             ........G.A......A.  8797692
14817    46810331                                            ...C....G.A......A.  46810349
14817    59009523                         ....T.......CA...TT.................A.  59009486
14817    2890341                         ..A....A...A.T..GT.T.........CA......AA  2890302
                                                                   \            
                                                                   |            
                                                                   T
14817    4912296                          ....A...TGA.T..G..T........G.A.....AA.  4912259
14817    8074273                                                .......A...T..AA  8074258
14817    26214351                         ....T.......T..G..T.TG.......A.....TT.  26214388
14817    47454705                            ...T..T..T..A.TT.....T.AG.A......A.  47454739
14817    2026865                                             .......AG.A......A.  2026883
14817    16562736                  ....-......T....TGTT..G..T........G.A......AA  16562779
14817    20912769                         ....T.....A.T.....T........G..C.....A.  20912806
14817    58696427                                                       ..T.....  58696434
14817    30938951                                            ..............TG.A.  30938969
14817    10245700                         ....T....TG.T..G..T..........-......A.  10245736
14817    19037799                                                         ....A.  19037794
14817    59468507                                         ..T..........A...TCAAC  59468528
14817    61801132                         ....T....TA.T..G.GT................CA.  61801169
14817    9919362                          ....T.....A.T.A...TT.......G........A.  9919325
14817    22035173                                                ......A..TT....  22035159
14817    23792721                                            ..........A.G..A...  23792703
14817    24151469                                              ...T..G.A......A.  24151453
14817    40062316                                              .....CT.T......A.  40062300
14817    47355410                                         ..T..........A....CAA.  47355389
14817    72867077                         ....T.....ATT.....TC................A.  72867114
14817    1734682                               .....A.T.AG..T.......AG.AA.....A.  1734650
14817    4430229                                          ..T........G.A....GA.T  4430250
14817    11454342                                             ..A....G.A..T...A.  11454325
14817    24607401                           ..T.....C.T..A.TT..........A......A.  24607366
14817    3597520                         ...A.T.....A.T..G.TT........G.A......A.  3597482
14817    32974936                         ....A.......T..G..TA.......G.A......A.  32974899
14817    59436483                              .....A.T..T..T.......AG.A......A.  59436451
14817    62598421                        .....T...T.A.T..G..T.......AG.A......A.  62598383
14817    14982468                         ....T....AA.T..A..T.......AG.AA.....A.  14982505
14817    7288611                                             ........G.A......A.  7288593
14817    50652892                         ....T...A.A.T..G..T........G.--.....A.  50652927
14817    59086978                        ..A..C.....A.T..G..A..........A......A.  59087016
14817    4656485                         .......AG.TG.T..A..T........G........A.  4656523
14817    5354108                                             ........G.A......A.  5354126
14817    32380787                                              ....T..........A.  32380771
14817    47377355                                            .......AG..A.....A.  47377373
14817    49660485                         ....T.......CAAG.AT........G.A........  49660448
14817    10372180                            ....T...--..G..T....A...G.A..T...A.  10372212
14817    14390499                                            ..........A......AA  14390517
14817    28966145                        .....T.....A.T.....TA......AG........A.  28966107
14817    35017941                         ....T.....C.T..G..T........G.A....GAA.  35017978
14817    35192237                                      ....T...-.C...G.A......A.  35192214
14817    2313406                         .....T....TG.T..G..T........G.A......A.  2313368
14817    9201055                                          ..T........G.A......AA  9201034
14817    11234682                                              ......G.A..T...A.  11234666
14817    1596086                                 ...A.T..T..T..........AA.....A.  1596056
14817    13711253                                            ........G.A......A.  13711235
14817    23836058                        .....T.....GTT..G..T.A......G.A..T...AT  23836020
14817    55185324                        .....C.T...A.TA.G..T.....T..G.A......A.  55185362
14817    33904929                         ....T.......TA.A..T........GGA......A.  33904892
14817    57621586                                                .......-.....A.  57621599
14817    74192318                         ....T.......T..G..T........G.AA.....A.  74192355
14817    17215464                              .....A.T..G..T...ACT..G.A......A.  17215432
14817    28019356                                                ...............  28019371
                                                                       \        
                                                                       |        
                                                                       A
14817    56910452                         ....T.....A.G..GT.T........G.A..T...A.  56910415
14817    59355724                        .....T....TG.CA.G..T........G.A......A.  59355686
14817    63243740                                            .....TG.G.A......A.  63243758
14817    11618813                         ....T..G.TG.T.....T........G.A......A.  11618850
14817    12890391                          ...T.....A.T..GT.T....G...G.A..T...A.  12890427
14817    47698453                                     ...G..T........G.A......A.  47698478
14817    58066198                                                         ....A.  58066193
14817    73009498                        .....T....TGGT.....T.A......G.AA.....AA  73009460
14817    3217139                                             ....C....-.......A.  3217156
14817    5842555                                       ..A..T.......-........CAA  5842578
14817    35761963                                         ..A..........A..T.CAA.  35761984
14817    6247833                                ....C....A.TT...A......A......AA  6247864
14817    13112388                        .....T....TG.CA.G..T.......AG.A...T..A.  13112426
14817    15653313                                        ..T..C...T..G.A........  15653335
14817    47767466                                            ..........A....CAA.  47767484
14817    2159958                         .....T....TG.T..A..T...A....G.A.....AA.  2159920
14817    4566776                         .....T.....A.CA.G..TA.......G.A...T..A.  4566738
14817    4627406                         .....T....TG.T..GT.T...A....G.A..T...A.  4627444
14817    5267248                                             ...A.....GA...T..A.  5267230
14817    8571073                          ....T...A.A.T..G..TA.........A.....AA.  8571036
14817    10920092                        .....T....TA.CAA...T..........A......A.  10920130
14817    13634377                        .....T.....A.CAA...T.C.....CG.A......A.  13634339
14817    50467390                         ....T...A.A.T..G.TT.C......G.A......A.  50467427
14817    57535402                                                         ....A.  57535407
14817    59634300                                      ..G..T...A.T..G.A.....TA.  59634276
14817    71051779                                                         ....A.  71051784
14817    3348725                          ....T.....A.T..G..CA.......G.A.T..CAA.  3348688
14817    3961335                                    ...T......A.-.......--....A.  3961311
14817    9333863                                                          ....A.  9333858
14817    10641488                          ......CA.....--..TTC......G.A...T..A.  10641454
14817    17729678                         ....T.....A.T..G..T........G.A......A.  17729641
14817    18162209                                            .........-....A...T  18162226
14817    31729404                            ........A--.A..T........G.A..T...A.  31729436
14817    34918378                          ...T.A...A.T.A..TT........G.A....CA..  34918414
14817    36600569                                                ......A.....AAA  36600583
14817    56704072                                            .........-......A.C  56704055
14817    1298272                          ....T.....A.CA....T........G....A...A.  1298235
14817    3690404                                                    ............  3690415
14817    5167359                               .....A.T..A.TT...A...AG.A......A.  5167327
14817    5359115                          ....T.A...G....G..T...AC...G.A......A.  5359078
14817    12370458                                                         ....A.  12370453
14817    13577621                         ....T.....A.T..A.TA..........AC.GT..A.  13577658
14817    18037476                        .....T.....AGTA.G..T........GGA......AA  18037514
14817    18611995                                                         ...A..  18611990
14817    19456167                                                         ....A.  19456172
14817    30574606                                                         ....A.  30574611
14817    37108843                                                         ....A.  37108838
14817    39487969                        .....A....T..T..G..T.....A.AG.A..T...A.  39488007
14817    50273662                                                         ....A.  50273667
14817    524922                                                         ......A.  524929
14817    973688                           ....C...A.G.T..G..T........G.A...T..A.  973733
                                                                          \     
                                                                          |     
                                                                   TGAGTCAT
14817    6594219                                             ...........C-......  6594202
14817    9474623                         ...A.A....TG.T..G..T........G.A......T.  9474585
14817    12976305                           ..C.....A.T..G.TT.A.........-.....A.  12976340
                                                                   \            
                                                                   |            
                                                                   G
14817    33747223                         ....T.....CTT..A.T.........G.A.C...AA.  33747260
14817    45261756                        .....T.....C.....AA..A..A.TC.TCTT....A.  45261794
14817    47908200                        .....T.......T..G..CA......AG.....TCAA.  47908238
14817    49255706                               ....A.T..G..T.......AG.A..T...A.  49255675
14817    52984053                                           .........C.T..AT....  52984034
14817    58145178                                                     ...G....A.  58145169
14817    71112683                        .....T.T...A.T..A..T........G.A......A.  71112645
14817    6597938                          ....T.....A.T.....T.................A.  6597975
14817    7302957                          ....T.....A.T.....T........G........A.  7302920
14817    67263404                                      .....T..........A......A.  67263428
14817    38614774                                      ..A..T........G.A..T...A.  38614750
14817    2938996                          ....T....TA.T..G.TT...A..T.G.A.....AA.  2938959
14817    6726604                          ....T.....A.CA.G..T........G.A......AA  6726641
14817    58086643                         .........TG.T..G..T........G.A......A.  58086606
14817    37321051                            ........--..A..T.A.A....G.A......A.  37321019
14817    62245958                           ..T.....A.T..G..T...A......AA.....A.  62245923
14817    5787645                          ....T....TA.T..G..T........G.A......A.  5787682
14817    30990282                         ....T.....A....AT.T...A....G.A......A.  30990245
14817    16487044                         ....T.....AT...A.TTA.......G.A.C....A.  16487081
14817    21670928                        .....T.....A.T....TT.................A.  21670966
14817    9242978                          ....T.....A....G..T........G.A......A.  9243015
14817    15497666                         ....C.....A.T..G..T.....T....A......A.  15497703
14817    49258256                                                ....T..........  49258270
14817    56084712                         ....T....GA.T..G..T...C....G.A..T...A.  56084675
14817    59131153                         ....T....TG.T.....TT.......G.A...T..A.  59131190
14817    2102159                                             ..........A......A.  2102183
                                                                           \    
                                                                           |    
                                                                      AGCTTC
14817    3797937                          ....T.....C.T.....T.................A.  3797974
14817    7326463                                              .......G.A......AA  7326480
14817    10193386                         ....T...T.ATT..G..T........G.T.....AAA  10193349
14817    17511913                         ....T....TG.T.....T..CA....G.......A..  17511950
14817    32119700                                            ........GGA......A.  32119718
14817    32928510                         ....T.....A.T.AG..T........G.A......A.  32928547
14817    46861106                               ......T..G..T...A............TT.  46861075
14817    62112145                         ....T.....A.T...T.T........GCA..T...A.  62112182
14817    8447658                          ....T...T.A.T.AA..T........G.A......A.  8447695
14817    14952822                         ....T.....A.T..G.TTA.......G.A..T...A.  14952785
14817    19827925                            ....T...--..G..T........G.A......A.  19827963
                                                                           \    
                                                                           |    
                                                                      ATCTTC
14817    26372683                         ....T....TG.T.....TCA......G........AA  26372646
14817    32639136                         ....T....TG.T.AA..T........G.A......A.  32639099
14817    34498552                                            ...A...A...-.......  34498535
14817    49552322                                                     ....G.....  49552331
14817    49584382                         ....T.....G.T...T.T...T....G........A.  49584345
14817    49846182                         ....C.....G.T..A..T........G.A......A.  49846219
14817    4651859                          ....T............TT........G........A.  4651896
14817    4664029                          ....C............TT........G........A.  4663992
14817    14206513                              .....A.T..G.TT.....TG.....C..A.A.  14206481
14817    22270142                         ....T.......T....TT.................A.  22270179
14817    25386162                         ....T....TGTG..G..T.A......G.A......A.  25386125
14817    73732247                         ....T............TT........GG.........  73732210
14817    1426899                          ..........A.T..G.AT.A.T....C.A.....AA.  1426862
14817    1722990                          ....TG.C....T..A..T........G.A......A.  1722953
14817    25380939                         ....T.......CA...TT.................AA  25380902
14817    26291605                         ....T.....A.T..G..TAA......G.A....CCA.  26291642
14817    45736086                         ....T.......TA.G..T........G.AA.T...A.  45736049
14817    50618384               ...T..T.......T.....G.CA.GT.T........G.A.....TT.  50618436
                                          \                                \    
                                          |                                |    
                                          G                             TCAT
14817    56199547                         ....T....TG.T..G..T........G.A......A.  56199510
14817    5233853                          ....T....TA.T.....T.................A.  5233890
14817    35892601                         ....T...A...T....TT........G..........  35892564
14817    36518156                                            ........G.A...AA.A.  36518174
14817    53543700                         ....T.....ATT.....T.................A.  53543663
14817    53618928                         ....T.....A.C..G..T........G.A......A.  53618965
14817    56027415                         ....T.C..AG....G.TT........G.A..A...A.  56027452
14817    61321686                         ....T.....A.T.AA..T.....T..G....G...A.  61321723
14817    3254831                          ....T.......CA...TT.................A.  3254868
14817    4699481                          .........AG.T..G..T.C......G.AA..A..A.  4699444
14817    4874750                                                     ...........  4874740
14817    9730716                          ....T.......CA...TT.................A.  9730679
14817    13357956                         ....T.....A.T.....CA................A.  13357919
14817    17019954                                              ......G.A.....TA.  17019938
14817    24828654                         ....T.C.....T.A..TT.................A.  24828617
14817    27142329                         ....T....AA.T..GT.T........G.A......A.  27142366
14817    40410289                         ....T.....A.C.....T.................A.  40410252
14817    50744743                         ....T........CA..TT....C...G..........  50744706
14817    51855346                         ....T.....A.TA.A..T.T........A......A.  51855309
14817    56700593                         ....T.......CA...TT.................A.  56700630
14817    59403837                         ....T....A..CA...TA.................A.  59403800
14817    60560323                           ..T....TA....A..T.AT.....G.A.T....A.  60560358
14817    4468600                          ....C.....A.CA.G..TA.......G.A.G...AA.  4468563
14817    6739408                                             ........G.A.....AA.  6739431
                                                                           \    
                                                                           |    
                                                                       TCTTC
14817    10505016                         ....T....TG.T..G.TT.A......G.A......A.  10505053
14817    22759025                         ....T.....A....G..T........G.A..T...A.  22759062
14817    27986695                         ....T.....A.CAAG..T.A.....AG.A.T....A.  27986658
14817    42097427                         ....T.C...A.T.....T..............T..A.  42097464
14817    3735690                          ....T...A.A.C...T.T.................A.  3735653
14817    4028223                          ....T..G..A.T..G.TT.....A..G.A.....A..  4028260
14817    4855426                          ....T.....ATG..AT.T........G.A......A.  4855463
14817    6779577                          ....T.....A.T.....T..............T..AC  6779540
14817    8501136                          ....T....T..T....TCA................A.  8501099
14817    29987758                         ....T...A.A.T..G..TA..A....G.T......AC  29987721
14817    38254686                         ....T.....A.CT.T..T.................CA  38254723
14817    49255783                         ............CA...TT........G........T.  49255820
14817    57624578                        ...T.T...T...T..A..T........G.A..T..A.-  57624615
14817    62596771                         ....T...ATG.T..A..T.A......G.......AA.  62596808
14817    62808986                         ....T.A...C.CA.G..T........G.A..T...AA  62809023
14817    98613                           .....T.....A.GT.G..A........G.A..T...A.  98575
14817    711706                          ..T..T.....A.CA.T..T...A...............  711668
14817    10046408                                                          .....  10046404
14817    13190989                                                         ....A.  13190984
14817    13740808                         ....T.......T..GT.T........G.A.....AA.  13740853
                                                                           \    
                                                                           |    
                                                                    TCATCTTC
14817    17313704                         ....T.....A.T...T.T.............T...A.  17313667
14817    19731539                         ....T....TG.T..G..T........TGA......AA  19731576
14817    41180728                         ....A....TA.TA.G..T.....T..G.A......A.  41180765
14817    50153876                                                  ..G.......T..  50153864
14817    67248401                        .....T....TG.CA....TA..A....G.A......AA  67248363
14817    56365201                         ....T.............A.............T...A.  56365238
14817    8830490                           ...C.....C.T..A.AT........G.CT.....A.  8830526
14817    18489966                         ....T.....A.T..T..T........G.A..A..AA.  18489929
14817    45426110                         ....TG....A.T..G..TA......AG.A........  45426073
14817    7860803                          ....T.C..TG....G..T........G.A...T.TA.  7860840
14817    73935770                         ....T.....A.CA.T..T.A......G.A......T.  73935807
14817    34441144                        .....TG.T....T..A..CA......AG.A.......-  34441181
14817    3520938                          ....T.....C..A...T..-........A.....AA.  3520901
                                                     \                          
                                                     |                          
                                                     G
14817    5931905                                                        ........  5931898
14817    22407909                        ..........G.--..T..T.A....C.G.A......AC  22407945
14817    35385968                         ....T....TG.T..G..T.....G..G.A...T.T..  35385931
14817    2141622                          ....T.....A.....TTT........G.A........  2141659
14817    6211602                             ....T..-......T..-.....AG.A......A.  6211565
                                                                           \    
                                                                           |    
                                                                       ATCTT
14817    18644969                         ....T....TA.T.....TC......TG..........  18644932
14817    53490834                                              ........AC....AA.  53490850
14817    62118670                         ....T.......T.T..TT.................A.  62118707
14817    59839108                     ........T.....A.CA....T........G........A.  59839150
                                          \                                     
                                          |                                     
                                          G
14817    14035371                     ........T....TG.C..GT.TA.........A......A.  14035329
                                          \                                     
                                          |                                     
                                          G
14817    31802252                         ....T.....A.TA....T.................A.  31802215
14817    50630494                                             ..A....G.A.T....AA  50630477
14817    12060282                           ..T.......T..G..T.....T.AG.A......A.  12060247
14817    45333557                         ....T...A.ATT..A..T........G.A......A.  45333520
14817    14926320                          ...T....GA.C..A..T........G.T......A.  14926284
14817    48071394                                                           ..A.  48071391
14817    73031837                                                ......A..T...A.  73031823
14817    31896820                                              ..C.....A..AA..A.  31896836
14817    22697072                                            ........G.A......A.  22697054
14817    15977216                         ....T.....A.T.....T...A......A......AA  15977179
14817    61246709                                              ......G.A.G.....A  61246693
14817    24781081                                            ...........-.......  24781098
14817    33604153                                            ........G.A......T.  33604135
14817    28768523                                              ........A.....AA.  28768539
14817    13469326                           ..T.....A.CA.G..T........TC.......A.  13469291
14817    6815019                               ...T.A.T..A..T........G.A.....AA.  6815051
14817    10266167                           ..T.....A.T..G.TT..........AT...A.A.  10266202
14817    23532206                                            .........-.........  23532223
14817    74366353                         ....T.....A.T.....T.................A.  74366316
14817    13159424                                                       ......A.  13159431
14817    26024183                                            .......-.....T.....  26024166
14817    51664249                                            ...T.......-.T...A.  51664266
14817    16562576                ..T......--..T.......T....TT.................A.  16562620
14817    20692010                                            .....T..G.A......A.  20691992
14817    57069306                           ..T.......T....TT.................A.  57069271
14817    59698148                           ..T.......T....TT...............C.A.  59698113
14817    12169051                                                        .......  12169045
14817    9997660                                              ..........-.......  9997676
14817    35036925               ......TAG..........TG.T..G..T........G.AA.....A.  35036973
                                            \                                   
                                            |                                   
                                            A
14817    6119719                                                     ......-....  6119710
14817    6297875                          ....T.A...ATT..G..T........G.A..TT..A.  6297912
14817    46203386                                      ..A..T...A.G..G....TTA...  46203362
14817    22768388                                                     .......A..  22768397
14817    5055011                                                          ....A.  5055016
14817    19865207                            ......TG.G..G..T.......AG.A......A.  19865173
14817    59068701                                    .......T.....T..G........A.  59068727
14817    14458361                                             .......G.A......A.  14458344
14817    18374292                                            ....C....-.......T.  18374275
14817    46532551                                                         ....A.  46532556
14817    51083446                                            ........G.AACT...A.  51083428
14817    27840699                                                           ....  27840696
14817    60919394                                                         ....A.  60919399
14817    29293156                         ....T.....ATT..G..T............T.T.TA.  29293118
                                                                     \          
                                                                     |          
                                                                     G
14817    47390573                                      ..T..C..C.....G.A....C.A.  47390597
14817    52803686                                             .......G.AC.....A.  52803703
14817    1033011                          ....T.....A.TA....T........G........A.  1033048
14817    19174020                                                   ....A...-.A.  19174030
14817    193845                                                          .......  193839
14817    2212918                                             ........G.A..A...C.  2212900
14817    5917608                                             ...........-..T..A.  5917625
14817    7322317                                              .......G.A.C....A.  7322300
14817    16631437                                            ........G.A......A.  16631419
14817    34739595                              .....C.T..G..T..........--------.  34739571
14817    44164058                                   ..T..G..T...A.A....A...T..A.  44164031
14817    47580725                                             ......-.....T.....  47580741
14817    44488886                         ....T...C.A.T.....T..G..............A.  44488923
14817    51682840                   ....AG....T.....A.CA....T.A...............A.  51682797
14817    64161136                                           ......TG.G........A.  64161155
14817    8545223                             ....T...--..G..T........G.A...A.AA.  8545191
14817    8788191                                                 .......-.....A-  8788179
14817    28560654                                                         ....A.  28560649
14817    33638463                                           ........A...-.......  33638481
14817    1411597                                                           ..T..  1411601
14817    11010635                                            ...A......A......A.  11010617
14817    12220723                         ....C.....A.T..GA.T........G.A......A.  12220686
14817    50664030                                           ..A...T..G.A......A.  50664049
14817    3200923                                                           .....  3200919
14817    62346776                                  ..T...A..T..........A...T..A.  62346748
14817    270169                                                      ..A.....A..  270179
14817    13398313                              .........-...T.A......G........A.  13398345
                                                    \                           
                                                    |                           
                                                    A
14817    22778564                                            ..........A.....AAA  22778546
14817    8707958                                          ..T........G.A.....AA.  8707937
14817    59317727                         ....T....TG.T..GT.C...........-.....A.  59317764
                                                                   \            
                                                                   |            
                                                                   C
14817    62688024                                                 .......T.-....  62688012
14817    63822714                         .......G.TG.T.TA..T........G.A......AA  63822677
14817    26104261                                            ........G.A......AT  26104243
14817    22471969                                            ................CAA  22471995
                                                                           \    
                                                                           |    
                                                                    TCATCTTG
14817    55509672                                             ...C...G.A..G...A.  55509689
14817    7877986                                             ..........A.......A  7877968
14817    18017012                                      ..T..T........G.A......AA  18016988
14817    43709084                                            ..G.....G..-..A.A..  43709101
14817    56056787                                            .....G..G.AA.T...A.  56056805
14817    17902078                              ...T.A.T..G..T........G.A......A.  17902046
14817    60215081                                         ..T...A....G.A......A.  60215060
14817    7203556                                             .........-.........  7203539
14817    31373348                              ..........A..T...A....G.A..T...A.  31373380
14817    33787679                              ............GT....AT........T..AA  33787647
14817    36346405                              ....T..T..G..T........G.A......A.  36346437
14817    4269966                                 .....T..A.TT...A....G.A......A.  4269996
14817    17459564                                            .........-.......A.  17459581
14817    27811184                                             .......G.A......A.  27811167
14817    19708834                              .....A....G..T........G.A..G...AA  19708866
14817    73049060                              .....A.T..GT.T.....T..G.A......A.  73049092
14817    58475987                              ...A...T..G..T....G...G.ATC....A.  58476019
14817    67787851                                              ...G....AA....T..  67787835
14817    38914260                              ....GA.T..A..T.T........A.....AA.  38914292
14817    67257653                              ............TT........G.A......A.  67257685
14817    20075466                              .....A.T.....T...A....G.....T..A.  20075498
14817    27024155                              .....A.T..G..T.T.T....G.T..T..AA.  27024187
14817    28379680                                            ........G.A...A....  28379698
14817    47282769                              .....A.T..A..T....C...G.A..T...A.  47282801
14817    15431862                              .....A.CA.G..T.................A.  15431894
14817    52831072                              ....T..T..G..T.A.....C..A......A.  52831104
14817    5004451                                             .........G..-......  5004468
14817    43458751                                                         .....A  43458746
14817    62148395                         ....T.......C....TT........G.......AA.  62148432
14817    28442468                              .......T....TT.................A.  28442436
14817    59053728                            ....T...--..G..T........G.A..T...AA  59053760
14817    49990454                           ..T.....A.TA.A..T........G.A......A.  49990489
14817    7963142                               .....A...AG..T........G.CA.T...T.  7963110
14817    33437799                        ........CATA....A.TC..........A...T....  33437837
14817    71249131                         ....T..G..A....T.TTA.......G.A......A.  71249094
14817    23564071                                                     ..........  23564062
14817    21536927                         ....T.......T..AT.T........G.A......A.  21536890
14817    60359484                                ...A.T..A.T.........G.A........  60359514
14817    18749347                              .....G.CA....T..G.....G......C.A.  18749315
14817    45192118                                ...A.T..G..T.....T..G.A......A.  45192088
14817    57697799                         ....T....TG.TA.A.T......T....A........  57697836
14817    59167924                                         ..T..G.....G.A........  59167945
14817    11692533                                ...A.......TA................A.  11692503
14817    7405275                                            .........G.A.G......  7405294
14817    19763503                    ...A....TT..-..A.T..A..T...A......A..T...A.  19763462
14817    5964431                         .....T.....A.T.....T...T.............A.  5964393
14817    6240665                         .....T....TATG..G..TA.......G.A...G..A.  6240703
14817    63180896                        .....T.....A.T..G.TT...A...AG.A..T...A.  63180934
14817    66387717                                        ...T........G....T...AA  66387695
14817    3914535                                       ..A..T........G..........  3914560
                                                                        \       
                                                                        |       
                                                                        A
14817    8926062                          ....T.....A.T.....T.A......G........A.  8926099
14817    40183975                        .....T.....A.C....TT...T.............A.  40184013
14817    56961243                         ....T.....A.C.....T.A......G........A.  56961206
14817    62259776                         ....T.....A.CA....T.A......G........A.  62259813
14817    17584042                                             .........A.....CA.  17584059
14817    52965871                         ....T.....A.T.....T.................A.  52965908
14817    7411299                                                   .....CC.....-  7411288
14817    8076173                          ....T.....A.......T.................A.  8076136
14817    6446575                          ....C.....A.T.....T.................A.  6446612
14817    35866618                         ....T.....A.CA.G..T........G.A..G...AA  35866581
14817    12635285                         ....T............TT...A....G........A.  12635248
14817    13320892                .......--....T.A..GG.CA.G..T........G.A......A.  13320936
14817    19825406               ...T.G........T....AA.CA....T.................A.  19825358
                                          \                                     
                                          |                                     
                                          G
14817    13286289                         ....T.....A.C.....T.A...............A.  13286252
14817    13413185                         ....T....TA.TA....T...T....G........A.  13413148
14817    21636421                         ....T.....A.TA....T...T.............A.  21636458
14817    912979                           ....T.....A.C.....T.A......G........AA  913016
14817    22521675                        ........T...--.T..TTT.......GGA......A.  22521711
14817    24998219                         ....T.....A.C.....T.A...............A.  24998182
14817    33712283                         ....T.....A.T.....T.A..............CA.  33712320
14817    56102212                         ....T.....A.T.....T.A......G..........  56102175
14817    56994625                         ....T......TG....TT.................A.  56994588
14817    60134927                         ....T.......T....TTA................A.  60134890
14817    11343024                         ....T.....A.C.....TA.......G........A.  11343061
14817    34803775                         ....T.....A.T....TT........G........A.  34803812
14817    35674073                         ....T.....A.T.....T...T....G...G....A.  35674110
14817    52254048                         ....T.....A.T..T..T...T.............A.  52254011
14817    14955832                         ....T.....A.CC....A.A...............A.  14955869
14817    20402761                         ....T.....A.T.....T.A...............AC  20402724
14817    26420689                         ....T...A.A.T....TT.C...............A.  26420652
14817    29611040                         ....T.....A.CA....T.A...............A.  29611077
14817    36589068                         ....T.....A.T.....T.A...............A.  36589031
14817    46703687                         ....T.....AT...G..T.A.............C.A.  46703650
14817    46707507                         ....T.A.....T....TT.A...............A.  46707544
14817    48237554                         ....T.....A.CA...AT.................A.  48237591
14817    49606859                         ....C...A.A.T.....T.A...............A.  49606822
14817    52577910                         ....T.....A.TA....T........G.....T..A.  52577873
14817    58870330                         ....T.......T....TT....G...G..........  58870293
14817    59071603                         ....T.......CA...TT.................A.  59071640
14817    59176893                          ...T.....A.T.....T..T.....G......C.A.  59176857
14817    60911965                         ....T.......T....TT.A............A..A.  60912002
14817    61353412                         ....T...A...C....TT.................A.  61353449
14817    61667677                         ....T.....A.CA....T...T.............A.  61667640
14817    68907210                         ....T.....A.CA....T...T....G..........  68907247
14817    70543966                         ....T.....A.C.A...T.A...............A.  70543929
14817    70952546                         ....T.....A.CA....T.A...............A.  70952509
14817    73563378                                                    ...........  73563368
14817    31583681                         ....T....G..T..G..T...T....GGA......A.  31583718
14817    23854381                            ........-.....T..-........A....CA..  23854348
                                                                               \
                                                                               |
                                                                               A
14817    9313074                                                ....A..A......A.  9313089
14817    43164857                         ....T....-..T.....T........G......CAA.  43164821
14817    10987373                                             ............TA..A.  10987390
14817    17382456                         ....C.......T.....T.A......G..........  17382419
14817    19053201                         ....T.....A.T.....T.A...............A.  19053164
14817    60592778                                            ...T....G........A.  60592796
14817    8836320                         .....T.....A.T.....T...A....G........A.  8836358
14817    57800350                           ..T.....A.T.....T........G........A.  57800315
14817    30446514                      ...G...C....TGTT..G..T........G.A......AA  30446554
14817    3784900                                       .....T...T.....-.A.......  3784923
14817    20090290                            ........--..G.TT........G.A......A.  20090258
14817    26921989                                            ..........A......A.  26922007
14817    20429504                         ....T....G..T..A.TT.......A..CA.....AA  20429466
                                                     \                          
                                                     |                          
                                                     G
14817    8162864                          ....T.....G.T..GA.T.A........A....C.A.  8162903
                                                                          \     
                                                                          |     
                                                                         GA
14817    49250023                         ....T.....A.......T.A......G..........  49249986
14817    8763917                            ..T.....A.T.....T..........A......A.  8763952
14817    51414004                       ......T....A..CA.GT.T...A..T.G.A......AA  51414043
14817    6015190                            ..T.....A.C.....T.A...............A.  6015155
14817    33587432                         ....T.....A-...G..T......C.G.A..T...A.  33587396
14817    23659630                                         ..T........G.A..T...A.  23659651
14817    29410557                        .....TT....A....A..T.C......G.A......A.  29410596
                                                      \                         
                                                      |                         
                                                      C
14817    4943341                                             ........G.A......A.  4943359
14817    17732019                        ..A........CA..--..T........G.A......A.  17732055
14817    6829411                             .........T.A..TT.................A.  6829377
14817    8832090                                       ..G..T........G.A......A.  8832066
14817    8788471                            ..T.....A.C.....T.A...............A.  8788506
14817    15939914                        .....T.C..TG.T..G..T........G.A......A.  15939952
14817    46980532                            ........--....TT........G.A.T......  46980564
14817    11501630                            ........--..G..T.A.A....G.A......A.  11501598
14817    7436775                                       ..G..T........G.A....G.A.  7436799
14817    14606874                                      ..G..T...A....G........A.  14606898
14817    14852493                                      ..G..T..........A.....AA.  14852517
14817    31362839                            ....T...--..G..T.A......G.A......A.  31362871
14817    35925745                                      ..G..T........G.A.....AA.  35925721
14817    30023268                                      ..A..T........G.A......A.  30023292
14817    31581380                                            ..........A..T...T.  31581362
14817    58158666                            ....T...--..G..T........G.A......A.  58158634
14817    4429955                          ....T.....G.T.T...T...A.T..G........A.  4429992
14817    45078921                                      ..G..T........G.A..TT.TA.  45078897
14817    5059574                                       ..G..T.....TT.G.A.....CA.  5059550
14817    44845239                         ....C......--..G..T.C........A.G....T.  44845204
14817    1670959                 .......--....T....TG.T..GG.T...A......A......AA  1670915
14817    1855073                                       .....T.C.A....G.A.C....A.  1855049
14817    10502625                                      ..G..T...TA...G.A......A.  10502601
14817    60666237                                      ..G..T...A....G.A......A.  60666213
14817    16875875                                      ..G..T...A....G.A...A..A.  16875851
14817    12995045                        .....T....TG.T..A..T........G.A...T..A.  12995007
14817    15833082                                   .......T..-......G.A......A.  15833108
14817    31469265                                       ....TA................A.  31469288
14817    47725742                        .....T.A...A.......A.-......G.A......A.  47725780
                                                      \                         
                                                      |                         
                                                      C
14817    53295127                        .....T..T.T..T..A..T........G.A......A.  53295089
14817    10440392                                       ....TA.......G.A...A..A.  10440415
14817    59976731                        .....T.C.A...T..A..T..........A..GT..A.  59976693
14817    10955176                                       ....T........G.A......A.  10955199
14817    36670864                            ....T...--..G..T.A........A......A.  36670896
14817    6647066                                             ........G.A......AA  6647084
14817    59512925                                       ....T.................A.  59512902
14817    3839962                                             ...A.....-........-  3839946
14817    12007220                        .....T.....A.T..G..T.A....GC..A.....A.A  12007182
14817    16281102                        ...A.T.....A.T.....T.A...............A.  16281064
14817    29764980                                              ......G........A.  29764996
14817    29797741                         ....T.....A.T.....TAA...............A.  29797778
14817    46813339                              ....AA.C.....T.A...............A.  46813371
14817    59642473                        .....T.A...A.CC....T........G..........  59642435
14817    60624423                      ....A.G..C....AT..............G........A.  60624383
14817    60705887                              .....A.CA....T.................A.  60705919
14817    72744596                                                ....G.A......AA  72744582
14817    4949784                                        ....T...........T.....A.  4949807
14817    24559724                         ....T.....A.T..G..T..........A..T.A.A.  24559761
14817    12857526                         ....T.....G....G..T...A....G.A..T...A.  12857563
14817    13639810                         ....T.....AGT...T.T........G.A......A.  13639847
14817    58168568                            ....T..-.T.....T.......AG.....T..A.  58168535
14817    9666259                          ....T....TG.T..G..T........G........A.  9666222
14817    14723150                         ....T.....A.T.AGT.T..........A.T.T..A.  14723113
14817    62795193                                            .............T...A.  62795175
14817    6263657                                              ....T..G.A......A.  6263640
14817    21447923                                         ..T....C...G.A.G....A.  21447944
14817    18084311                                            ..C................  18084293
14817    61281669                         ....T.....A.C.....T.................A.  61281632
14817    24289303               ...T.G........T.......T....TT.....A...........A.  24289351
                                          \                                     
                                          |                                     
                                          G
14817    64515520                                         ..T...A....G.AC.....A.  64515499
14817    7550684                         .....T............TT........G..C.....A.  7550722
14817    14887577                        .....T.....A.T.....CA................A.  14887615
14817    48552002                         ....T.....A.C...T.T.................A.  48552039
14817    32362413                                            ..........A...G..--  32362397
14817    60459640                         ....T....TA.CC....T........G........A.  60459677
14817    617344                                           ..T........T.A......A.  617365
14817    10639168                                         ..T........G.A......A.  10639189
14817    29937992                            ........A..--..T........G.A......A.  29937960
14817    61459620                            ........AC.--..T........G.A......A.  61459588
14817    35699994                                             .......G.A.....AA.  35699977
14817    8840870                             ....T...G..--..T..CA......A..T.G.A.  8840838
14817    15744867                                         ..T........G.A....CTAA  15744888
14817    59645956                                         ..T........G.A..T...A.  59645935
14817    62425733                                         ..T..........A..T.CAA.  62425712
14817    9162907                                          ..T........G.A......A.  9162928
14817    16850186                                         ..T........G.A......AA  16850165
14817    38467291                         ....T.....A.T.....T........G..........  38467254
14817    48910816                     ........T.......T...TTT.................A.  48910858
                                          \                                     
                                          |                                     
                                          G
14817    50408135                                         ..T........G.A......A.  50408156
14817    70253723                         ....T.....A.T.....T.................A.  70253686
14817    70337386                         ....T.....A.C.....T...T....G..........  70337349
14817    59121513                                         ..T........G.A....CAA.  59121534
14817    18435478                                         ..T........G.A......A.  18435499
14817    24442123                                .....T.A..TT........G........AA  24442093
14817    3211428                          ....T.....C.T....TT.A.................  3211391
14817    4522055                          ....T....G..T....TT.................A.  4522092
14817    10736330                                             ......-...........  10736346
14817    12161429                         ....T............TT..C.....G........A.  12161466
14817    13305445                         ....T.......CA...TT.................A.  13305408
14817    24459545                         ....T.....A.C.....T.A...............A.  24459508
14817    26066795                         ....T.....A.T.....T.A...............A.  26066758
14817    28681760                         ....T.....A.C.....T...T.............A.  28681723
14817    29202449                         ....C.....A.CA....T.................A.  29202412
14817    31685828                        .....T.....A.C.....T...T.............A.  31685790
14817    32183092                                         ..A........G.A......A.  32183071
14817    33519401                         ....A............TT........G........AA  33519364
14817    34796257                         ....T.....A.CT....T.................A.  34796220
14817    39300356                         ....T.A...A.......T.............T...T.  39300319
14817    45260960                         ....C.....A.CA....T.................A.  45260997
14817    46893638                         ....T.....G.T....TT.................A.  46893675
14817    50821856                         ....T.....A.T.....T...T.............A.  50821893
14817    50870423                         ....T.......CA...TT.................A.  50870386
14817    52651108                         ....T.....A.T.....T.A...............A.  52651071
14817    55027057                         ....T.....A.T.....T...C.............A.  55027020
14817    57271420                                         ..T........G.A...T..A.  57271399
14817    65276400                         ....T.....A.C.....T............T....A.  65276437
14817    71649711                         ....T.....A.T.....T.A...............A.  71649674
14817    34238221                            ...A...-......T..-......G.AA.....AA  34238253
14817    15520324                                         ..T.....T....A........  15520303
14817    49307590                                              ......G.A...T..A.  49307574
14817    73739678                    .....--..T....TG....GT.T.....T..G.A......A.  73739718
14817    2120896                                          ..T........G.A..AA..A.  2120875
14817    5111419                                             .......C...........  5111400
                                                                        \       
                                                                        |       
                                                                        A
14817    6932440                                             ........G.AA.....A.  6932458
14817    21851198                                         ..T........G.A......AA  21851219
14817    16294621                         ....T.....A.CA....T.A...............A.  16294658
14817    57462902                         ....T.....A.T.....T...T.............A.  57462865
14817    57725322                         ....T.....A.C.....TTA......G..........  57725285
14817    74280435                         ....C....TG.T..G..T........G.AC.....A.  74280398
14817    789924                 ..G......TA...T.......T..TT-....A......A......A.  789878
14817    13591854                                           .........G.A......A.  13591873
14817    6424766                                             ........G.....TG.A.  6424784
14817    25585152                                       ...T...........A.....AA.  25585175
14817    3175030                               .....GTT..G..T.A......GGA......A.  3175062
14817    52580826                                      .....T.C......G..A.....A.  52580802
14817    35894576                           ..T.....A.T.....T.................A.  35894611
14817    49440160                                         ..T...T....G.A......A.  49440139
14817    12200587                      .......T.....A.T..T..T.C...............A.  12200628
                                           \                                    
                                           |                                    
                                           A
14817    61210603                                            ..........A...T.AA.  61210585
14817    13753145                                            ........G..AG....A.  13753127
14817    45601875                                            ........G.AC.......  45601893
14817    46847321                                            .......AG.A..T..A..  46847339
14817    6309784                                             ........G........A.  6309766
14817    6777421                            ........A.T..G.TCT..A......A......A.  6777456
14817    8822259                                             ........G.T......A.  8822277
14817    54878849                                            ........G.A......AA  54878831
14817    4447641                                             ..........A......A.  4447659
14817    25788009                                             .......G........A.  25787992
14817    48129635                                            ..........A......A.  48129653
14817    63387256                                            .............T...A.  63387274
14817    4838820                                             ..........AA.....AC  4838802
14817    1192213                                             ........G.A......AA  1192195
14817    6948979                                             ........G.AC.....A.  6948961
14817    9197868                                             ....G...G.A..T...A.  9197850
14817    14726938                                           ......TCA...........  14726957
14817    17854359                                            ........G.A...T..A.  17854377
14817    56082721                                            ........G.AA.....A.  56082739
14817    16602954                                            ........G.A......AA  16602936
14817    41713738                                             .........A.....TAA  41713721
14817    4754506                                             ........G.A......A.  4754488
14817    11364386                                            ........G.A...A.AAA  11364404
14817    16623126                                             ....G....A........  16623109
14817    25336529                                            ....C...G.A.......A  25336547
14817    62146493                                            ........G.A..TAG.A.  62146475
14817    69721029                                            ........G.A......A.  69721047
14817    115941                                              ........G.A...A..A.  115959
14817    58154703                                            ..........A..T...AA  58154721
14817    4852782                                              ...........C....A.  4852799
14817    17961723                                            ..........A......A.  17961705
14817    44709136                                            ........G.A..A...AA  44709118
14817    53498020                                            ..........A..T...A.  53498002
14817    56744406                                            ........G.AA.....A.  56744424
14817    278954                                              ...A......A......AA  278972
14817    4756106                                             ..........A......A.  4756124
14817    11423046                                            ........G.A......A.  11423028
14817    12304569                                            ........G.A....C.A.  12304587
14817    74166300                                            ........G.A..G...A.  74166318
14817    3125761                                     .........-......C.A....A.A.  3125736
14817    50288670                                             .......GGA.....A..  50288653
14817    4605346                                             ...A....G.A..T...A.  4605364
14817    63369643                                             ......A..A......A.  63369660
14817    65692189                                             ..A....G.A......A.  65692206
14817    1123106                                              .......G.A......CT  1123089
14817    10524441                            ....T...A..--..TT.......G.A......AA  10524409
14817    23602730                                             .......G.A......A.  23602713
14817    28971938                                             .........A......AA  28971955
14817    56775095                                             .....T.G.A.T....A.  56775112
14817    15028812                                            ..........A........  15028794
14817    17709712                                             .......G.A......A.  17709729
14817    34162734                                            ......T.G.A..T..AAA  34162716
14817    34905018                                             ..A......A..T...A.  34905035
14817    47046877                                              ......G.A...T....  47046893
14817    44162184                                             .......G.A......A.  44162201
14817    60650473                         ....T.....-....AG.T........G.A...A..A.  60650436
                                                             \                  
                                                             |                  
                                                             T
14817    5324596                                              .........A........  5324613
14817    6587785                                              .......G........A.  6587802
14817    14718129                                             ..T....G.A......A.  14718146
14817    18620565                                              ........A......A.  18620549
14817    20703246                                             .......G.AA.....AA  20703263
14817    11817709                                                       ..T...A.  11817702
14817    39158453                                             .......G.A......A.  39158436
14817    62169842                                            .......-.....G.....  62169859
14817    66242516                                             .......G.A......A.  66242499
14817    25436763                                              ........A......A.  25436747
14817    18820635                                    ......T..-......G.A......A.  18820610
14817    46705922                                              ......G........A.  46705906
14817    4764618                         ..A........A.T..G..TA.......G.A..A...A.  4764580
14817    3477781                                               ......G.A......A.  3477765
14817    6702462                                    .......T..-......G.A......AA  6702488
14817    27576690                            ....T...-.....T..-......G.A...T..A.  27576722
14817    46732113                            ....T..-......T..-......G.A......T.  46732081
14817    6872353                                               ...............A.  6872369
14817    12300904                                              ......G.A......A.  12300888
14817    50452774                                             .......G.A..T...A.  50452757
14817    11432710                                    ......T..-...T..G.A......A.  11432685
14817    58707847                                              ......G.A......A.  58707863
14817    49324669                                               ..............A.  49324654
14817    56379747                            .......-......T.A-...T..G.A......A.  56379715
14817    6952789                                              .......T-...T.....  6952773
14817    8273308                         .....T....GG......TAC-...T..G.A......AA  8273271
14817    18958152                                     ........-......G.AA.....A.  18958176
14817    13416033                            ....T..-......T.T-......G.A......A.  13416001
14817    22562526                                              ......G.A..T...A.  22562510
14817    26487769                                              ...T..G.A......A.  26487785
14817    21753714                                      ....T...-.....G.A......A.  21753691
14817    14624432                                         ..T........G.AT.....A.  14624453
14817    11475019                                         ..T...A....G.A......AT  11474998
14817    32151071                        .....T....TA....T.T...-.....G.A......A.  32151033
                                                      \                         
                                                      |                         
                                                      T
14817    7966399                               ......T..A.TT...-.......A....CAA.  7966368
14817    9923844                             ....T...G..--..T........G.A......A.  9923876
14817    18623314                              .....A.C.....T...C....G........A.  18623282
14817    6338510                            ..T.......T..G..T........G.A......TC  6338545
14817    16273381                                    ......T..-........A.....AA.  16273356
14817    27116771                            ....T..-......T..-.T....G.A...TC.A.  27116803
14817    64334836                                           .........G.A.....TA.  64334855
14817    6718868                                             .....G...-.........  6718851
14817    25530487                                               .....GTA...T..A.  25530472
14817    64827455                              ....TA.T.....T.................A.  64827423
14817    17339195                                    ......T....-....G.A......A.  17339220
14817    59150919                                 ..C...T..T....-....G.A......A.  59150947
14817    14845291                                                        ...A...  14845285
14817    62295009                                                   ..G.......A.  62295020
14817    8828926                                                 ....G.A......A.  8828912
14817    11301889                                       ....T.A...T...........A.  11301866
14817    27671395                                                          ...A.  27671399
14817    17557708                                    ......T..A.T.AG....-.T...A.  17557683
14817    3446841                             ......G.--..G..A...-....G.A......A.  3446872
14817    5730970                                                         .......  5730976
14817    59586056                         ..........A.CA.T..T........G.A.TTT.T..  59586016
                                                                               \
                                                                               |
                                                                             TGA
14817    53520699                            ....T..-......T...-...G.G..........  53520667
14817    11049780                                                         ....A.  11049775
14817    9174477                                             ........GT.-......A  9174494
14817    58727096                   ....AG....T....GG.T..A..T...........AC....A.  58727141
                                                                          \     
                                                                          |     
                                                                         TT
14817    24445938                                                 ...G.A..T..AA.  24445925
14817    29379541                                         ..T.....T..G.A......A.  29379562
14817    13107911                           ........A.T.AT.TT........G.A-.....A.  13107945
14817    32874679                                                 ...G.C......A.  32874692
14817    71904665                                                 ...G.A......A.  71904678
14817    33807861                                            ........G.A......AT  33807879
14817    14280255                         ....A......T.....A.C-...T..G.A......A.  14280218
                                                    \                           
                                                    |                           
                                                    A
14817    8855173                                                          ....A.  8855178
14817    10478185                                    ......T..-.............C.A.  10478160
14817    33344479                                                         ....A.  33344484
14817    11648030                                              ......G.A........  11648046
14817    13556048                                                         ....CT  13556053
14817    10517519                                                         ....A.  10517524
14817    14998666                                            ...A.....-.A.....A.  14998649
14817    73031083                                                .......-....A..  73031096
14817    74291621                                             .......G...T....AA  74291604
14817    17168917                         ....T.....AT.....TA.-......G.A......A.  17168881
14817    67904355                                             .......G.A........  67904338
14817    19873889                                              .....-..T.......A  19873874
14817    4953342                                               .......-......A..  4953357
14817    12284974                                                         ....A.  12284979
14817    50117080                                                         ....A.  50117075
14817    18431883                                                           ..A.  18431886
14817    60075187                                             ..A....G..........  60075204
14817    10507011                                    ......T..-......G.A......A.  10506986
14817    29817238                              .....A.T..A..T..........A......A.  29817278
                                                                           \    
                                                                           |    
                                                                    TCATCTTC
14817    6617016                                                     ........A..  6617026
14817    7102027                    ...C......A....TG.T..ATT........-.........T.  7102069
14817    14681974                                            ........G.A......A.  14681956
14817    15225640                                         ..T...............C.AA  15225661
14817    20066781                            ........--....A...........T........  20066749
14817    34947252                         ....T....T.......T..-......G.A......A.  34947207
                                                    \                      \    
                                                    |                      |    
                                                    A               TCATCTTC
14817    62389540                                                         ....A.  62389545
14817    15498403                                              ......T.A........  15498419
14817    33079097                        .....T.....A.T..A.TT...A......C...T..A.  33079143
                                                                            \   
                                                                            |   
                                                                     CATCTTTA
14817    1000371                                              .........A.....TA.  1000354
14817    18891645                            ........--.....T........G........A.  18891613
14817    1347986                                              ........-.........  1348002
14817    45466568                         ....T....TA.T..A..T.......CT........AA  45466606
                                                                      \         
                                                                      |         
                                                                      G
14817    1320740                          ....C....TG.C..G..T........G.T...T..A.  1320695
                                                                            \   
                                                                            |   
                                                                     CATCTTCA
14817    51118078                                            .......AG........A.  51118060
14817    33890567                              .....A.T..G..A........G.A......A.  33890529
                                                                           \    
                                                                           |    
                                                                      TTCTCC
14817    25089908                                            ..........A........  25089890
14817    51231189                         ....T......T.....T..-.....AG.A......A.  51231226
                                                    \                           
                                                    |                           
                                                    A
14817    14312880                                                          ...A.  14312876
14817    11349391                                            ........G.A......A.  11349373
14817    23134471                         ......A..TA.T..G..T........G.A........  23134426
                                                                            \   
                                                                            |   
                                                                     CCTCTTTG
14817    53416973                                            .........-.......A.  53416990
14817    62540619               ...T.G........T....TGT...G..T..........A......A.  62540563
                                          \                                \    
                                          |                                |    
                                          G                         TCATCTTC
14817    23948373                                             .........A......A.  23948356
14817    59982044                         ....T.....AAC.....T........GCA......A.  59982089
                                                                           \    
                                                                           |    
                                                                    TCATCTTC
14817    22061163                                            .........-....T...A  22061180
14817    28111737                                         ..T...A....G.A......A.  28111716
14817    16584609                                                          ...A.  16584613
14817    31465724                         ....T....TG.T..G..T........G.A......A.  31465679
                                                                           \    
                                                                           |    
                                                                    TTACCTTC
14817    47384655                         ....T.C.....CA.G..T..........A......A.  47384610
                                                                           \    
                                                                           |    
                                                                    TTCTCTTC
14817    16039946                                           .........G.A.....A..  16039927
14817    60998466                         ....T....TG.CA....TA.........A......A.  60998421
                                                                           \    
                                                                           |    
                                                                    TCATCTTT
14817    15459451                         ....T.....A.CA.A..T......T...A......A.  15459406
                                                                           \    
                                                                           |    
                                                                    TCATCTTC
14817    51833517                                             .......G.A......A.  51833500
14817    4361695                                                      ....G.....  4361686
14817    14039197                                                         ......  14039202
14817    16158990                                            ..G......-.........  16158973
14817    23847405                         ....T....TA.CA.G..T........G.T..T...A.  23847443
                                                                        \       
                                                                        |       
                                                                        A
14817    60398889                                                           ....  60398886
14817    11643592                                         ..T...........-.....A.  11643572
14817    27315269                        .....T.....A.T..G..T.A.....A...-.....A.  27315232
14817    18564348                                             .......G.A.....T..  18564366
                                                                               \
                                                                               |
                                                                               A
14817    10824768                                                         ....A.  10824773
14817    21675759                                            .......A...-.......  21675776
14817    9294761                           ...T.......T..G..T........G.A......A.  9294805
                                                                           \    
                                                                           |    
                                                                    TCATCTTC
14817    31812993                            ........--..G..T............T....A.  31813027
                                                                     \    \     
                                                                     |    |     
                                                                     G    T
14817    49319241                                              .....AG........AA  49319225
14817    13625794                          ...T.......C..G..T.................A.  13625838
                                                                    \   \ \     
                                                                    |   | |     
                                                                    A  AT ATCTT
14817    15469211                                                           ..A.  15469214
14817    59452677                                                              .  59452677
14817    9250382                          ....T....TG.C.....T........G.A......A.  9250337
                                                                          \     
                                                                          |     
                                                                   GGAGTCTT
14817    9365240                                                          ....A.  9365245
14817    9422719                                                          ....A.  9422724
14817    26101908                                                         ....A.  26101913
14817    46705062                                                         ....A.  46705067
14817    59123530                                                         ....A.  59123535
14817    7211691                                                           ...A.  7211687
14817    12393132                                                       ......A.  12393125
14817    12720143                                                         ....A.  12720148
14817    28441373                          ...T....T.......T..-......G.A......AA  28441337
                                                    \                           
                                                    |                           
                                                    G
14817    984890                          .....T.....A......T..-......G.A...T..A.  984845
                                                                            \   
                                                                            |   
                                                                     CAACTTTG
14817    1103133                                                          ....A.  1103138
14817    6812892                                                          ....A.  6812897
14817    9365614                                          ..T........G.A.C....A.  9365635
14817    13910923                         ....T.....A.T..G..T........G.A......A.  13910878
                                                                          \     
                                                                          |     
                                                                   ATCATCTT
14817    15636158                                                         ....A.  15636153
14817    16309841                                                         ....AA  16309836
14817    19031654                                                         ....A.  19031649
14817    25801296                                                         ....A.  25801301
14817    27473873                                                         ......  27473868
14817    32177645                                                         ....A.  32177650
14817    47412202                                         ..T..........A......A.  47412229
                                                                             \  
                                                                             |  
                                                                        CTTCCT
14817    51808985                         ....T.....A.T..GA.T...A....G........AA  51809030
                                                                          \     
                                                                          |     
                                                                   TTCATCTT
14817    62063408                                   .......T..-....C...A..T...AA  62063434
14817    4455811                          ....T.....A.T..G..T......-----....C.A.  4455779
14817    7385406                                                            ..A.  7385403
14817    15537324                     ........T.....C.T..T..T........G.A......A.  15537274
                                          \                               \     
                                          |                               |     
                                          G                        TGAGTCTT
14817    21809841                                    .......A.-......G.A........  21809873
                                                                           \    
                                                                           |    
                                                                     TCATCTT
14817    47675972                                                         ....A.  47675967
14817    13322781                                                         ......  13322786
14817    13873205                                                         ....A.  13873200
14817    15509893                              .....C.T..G.TT........G.A...A.T..  15509860
                                                                               \
                                                                               |
                                                                               A
14817    16391136                                                           ....  16391133
14817    33525545                                                           ..A.  33525548
14817    61862278                                            .....T...-.........  61862295
14817    65588224                                                           ..A.  65588221
14817    211130                              ....T..-......T..-........A......A.  211090
                                                                           \    
                                                                           |    
                                                                    TCATCTTA
14817    4904315                    ......GAT.......-...T..T.A-......G.AC.....A.  4904274
14817    5938861                                                          ....A.  5938866
14817    8759679                                                          ....A.  8759674
14817    12428597                                      ....TA........G..-.......  12428620
14817    14418840                                                         ....AT  14418835
14817    14685199                                                         ....A.  14685194
14817    15954235                                                         ....A.  15954240
14817    20196201                                      .....T.A......G........A.  20196225
14817    36354250                            .......-....A.T...-.....G.A......A.  36354210
                                                                           \    
                                                                           |    
                                                                    TCATCTTT
14817    39391933                                             .......G.A..T.....  39391950
14817    43897347                                                       ......AC  43897340
14817    52222741                                                              .  52222741
14817    71418956                                                         ....A.  71418961
14817    9448652                                                       ..G......  9448661
                                                                               \
                                                                               |
                                                                               A
14817    14798968                                                           ..A.  14798965
14817    15840364                                                              .  15840364
14817    33682553                                                        .....A.  33682547
14817    18729558                                                   ...A.C....A.  18729547
14817    59007384                                                         ....A.  59007389
14817    11970039                                                         ....A.  11970044
14817    23528423                                                              .  23528423
14817    58774993                                                        ..T..A.  58774999
14817    24491685                                                 ......-...C...  24491697
14817    31052135                          ...A.....A.T.A...T.........-..C.T....  31052100
14817    8679284                          ....T.....A.T..G..T..T.......A.-....A.  8679248
14817    15603293                                            ........G.A-.....A.  15603276
14817    17115347                                                         ....A.  17115342
14817    48112865                                      ...T.T.........CA.-......  48112888
14817    2142213                                                          ....A.  2142208
14817    73710321                                                         ....A.  73710326
14817    49232961                            ....C..G.T..G..A...A....GGA...-..A.  49232928
14817    809370                                                           ....A.  809375
14817    66835071                                                         ....A.  66835076
14817    59831405                              .....A..A....T.A......G.A......A.  59831365
                                                                           \    
                                                                           |    
                                                                    TCATCTTT
14817    60276233                           .....G.TC.T..T..CA.......G.A..--..A.  60276200
14817    47351670                                                          ...A.  47351666
14817    57927159                                                         ....A.  57927164
14817    963298                                                               ..  963299
14817    6286450                                                          ....A.  6286445
14817    17574697                                                         ....A.  17574692
14817    62140980                                                         ....A.  62140985
14817    11658563                                            ......CC....-....A.  11658580
14817    35002701                                            ...A...C..A.T....A.  35002683
14817    50973762                                                         ....AA  50973767
14817    14224008                                                     .....T...-  14224000
14817    21584146   ...T.C-..----..T....--....T....TGTT..G..T............T....A.  21584086
                                                                     \    \     
                                                                     |    |     
                                                                     G TCATCTT
14817    47559063                                            ........G.A..A...A.  47559081
14817    48504474                                              ......G.A......A.  48504490
14817    1453345                                                           .....  1453349
14817    19920121                                                          .....  19920117
14817    63013302                              .....A.T..A..T........G.A...T..A.  63013342
                                                                            \   
                                                                            |   
                                                                     CTTCTTCT
14817    66827560                                                           ....  66827563
14817    7433890                                                            ..A.  7433887
14817    17126973                                                .......-.....A.  17126960
14817    11958167                                                           ..A.  11958170
14817    37975351                                                           ..A.  37975348
14817    56472213                                            ..T...C....C-......  56472196
14817    55917221                                            ....C...G.A......A.  55917203
14817    9888979                                                ........-..G....  9888993
14817    45395014                                                         ......  45395009
14817    14684006                                    .....TT...-.......A..A...A.  14684031
14817    24397268                                                            ...  24397266
14817    54667538                                              ........A......A.  54667554
14817    2034532                             ....T..-......T.C-...G..G.A......A.  2034564
14817    49283630                                                            ...  49283632
14817    41988372                                                           ..A.  41988369
14817    62760634                                            ..........A.-...T..  62760652
                                                                    \           
                                                                    |           
                                                                    A
14811    64533655                   ....AG........ATA.TA.G..T..T.....T.A......A.  64533698
14811    13351527                    ...A..A..T.......T..A..T...A.T..G.A.T....A.  13351485
14811    89309190                    ...A..A..T.......T..A..T...A.T..G.A.T....A.  89309148
14811    74341792                        ...A.T....TA.T..G..A........G.AA.....A.  74341830
14811    291984                           ....T....TG.T..T..T...A....G.A......A.  291947
14811    65513938                         ....T.....A.T..A.T......A..G.A......A.  65513901
14811    76249647                         ....T....TG.T..T..T...A....G.A......A.  76249610
14811    14528496                        .....T.C...A.T..G..T........G.A......A.  14528458
14811    90486159                        .....T.C...A.T..G..T........G.A......A.  90486121
14811    66730311                         ....T.....A.T..GGGT.....T..G.AT.....A.  66730274
14811    14808244                         ....T.....A.T....TT........G........A.  14808207
14811    90765907                         ....T.....A.T....TT........G........A.  90765870
14811    67231400                        ...T.T...A.A.T..G..T.A......G.A.....AAA  67231362
14811    64515826                              ...A...T..TA.T........G.A......A.  64515794
14811    40344801                     ........T....TG.T..G..T...C....G.A......A.  40344843
                                          \                                     
                                          |                                     
                                          G
14811    55967433                          ...T...T.A....A..T........G.A......A.  55967397
14811    1006375                           ...T....TG.T..GA.T........G.A..AG..A.  1006411
14811    76964038                          ...T....TG.T..GA.T........G.A..AG..A.  76964074
14811    47487772                              ....TC.T..G..T.......AG.A...T..A.  47487740
14811    38962059                                      ..A..T....A.....A......A.  38962035
14811    39554568                              .....AGT..A..T.....A..G.A...T.T.A  39554536
14811    52259629                                      ..A..T........G.A....A.A.  52259605
14811    55225520                                      ..G..T........G.A......A.  55225496
14811    57094006                                      ..T..T........G.AC.....A.  57093982
14811    34059501                            .....A..--..G..TA..A.A..G.A......AC  34059533
14811    50006346                                         ..T........G.A.....AA.  50006325
14811    75544608                         ....T.....A......TTAT........AA....CA.  75544570
                                                      \                         
                                                      |                         
                                                      C
14811    68012922                                      ..A..T..........AA.....A.  68012946
14811    75012637                         ..................-AT.A.T..G.A....C.A.  75012674
                                                     \                          
                                                     |                          
                                                     C
14811    49052842                                            ........G.AA.......  49052824
14811    62013390                                            .....T..G.A......A.  62013408
14811    62198782                                         ..T.....T..G.A......T.  62198803
14811    64033390                                            .....G..G.A..A...A.  64033372
14811    52235004                                            .....A..G.T......A.  52235022
14811    67418224                                             .......G.AA...CAA.  67418207
14811    36772810                           ..T.....C.T..T..T.....T..G.A..T...AA  36772845
14811    29961784                                         ..T........G.A....C.A.  29961805
14811    105919447                                        ..T........G.A....C.A.  105919468
14811    56189571                                            ........G.A......A.  56189589
14811    37229842                         ....T....TG.T..G..T.A........A......A.  37229879
14811    28121331                            ........-...T..A.-......G.A..TA..A.  28121363
14811    104078994                           ........-...T..A.-......G.A..TA..A.  104079026
14811    70990984                         ....T.....A.T..A.TT....A...G.A..T.C.A.  70990947
14811    37728542                                            ........G.A...T..A.  37728524
14811    57490304                                              ......G.AA.....A.  57490288
14811    64279264                ..G...CA.....T....TG.......A.-.....AG.AA.....A.  64279309
14811    44061495                                              ...A....A.....CA.  44061511
14811    8214636                                               ......G.A.T....A.  8214620
14811    18025153                                              ....T...A.....AA.  18025137
14811    84172299                                              ......G.A.T....A.  84172283
14811    93982816                                              ....T...A.....AA.  93982800
14811    14429148                                            ........C.A....A.A.  14429130
14811    65347295                                              ........A......CA  65347311
14811    90386811                                            ........C.A....A.A.  90386793
14811    61964883                                        ......-.....G.A..T...A.  61964904
14811    58114043                                                ...A..A......A.  58114029
14811    871716                                                     ...A..G.....  871727
14811    76829379                                                   ...A..G.....  76829390
14811    6859769                                                .....CCA......A.  6859784
14811    82817432                                               .....CCA......A.  82817447
14811    9628121                             ....T...-.....TA.-...T....A..A...A.  9628089
14811    85585784                            ....T...-.....TA.-...T....A..A...A.  85585752
14811    3369742                                               ..A...G.A..T...A.  3369758
14811    79327405                                              ..A...G.A..T...A.  79327421
14811    9120696                 ......TAG..A.T.....G.CA.G..T.........T.....C.A.  9120742
14811    85078359                ......TAG..A.T.....G.CA.G..T.........T.....C.A.  85078405
14811    50060523                                            ........G.A...T..A.  50060505
14811    49303646                           ..T.....A.T..G..T..........-......A.  49303680
14811    61825495                                             ..A......C-.......  61825479
14811    27139874                        ..A...G...TG....G..T........G.A..T..AA.  27139912
14811    103097537                       ..A...G...TG....G..T........G.A..T..AA.  103097575
14811    38766468                                    ......T..-......G..-.....A.  38766444
14811    48567894                              .....A.T.AA..T...A...AG........A.  48567926
14811    54209350                                            ...A....G..-.....A.  54209333
14811    62146459                           ....A...-......T..A.TCA....A-.....A.  62146426
14811    18886179                                             .......C..A.....T.  18886197
                                                                         \      
                                                                         |      
                                                                         T
14811    94843842                                             .......C..A.....T.  94843860
                                                                         \      
                                                                         |      
                                                                         T
14811    7524815                                                      ..C.......  7524806
14811    67783157                                                     ......GA..  67783166
14811    83482478                                                     ..C.......  83482469
14811    64294627                        ...........A.T..AT.T........G.A......AA  64294665
14811    7585096                    ....A.....T....TG.CA.T..TA.......T.A.....AA.  7585053
14811    62858396                                                    ..A......A.  62858406
14811    83542759                   ....A.....T....TG.CA.T..TA.......T.A.....AA.  83542716
14811    12120325                         ....T....TG.T..GT.T....A.....A....A.A.  12120288
14811    72801980                         ....T....TG.T...T.T..C..............A.  72802017
14811    88077988                         ....T....TG.T..GT.T....A.....A....A.A.  88077951
14811    62028551                                            .........-.........  62028568
14811    34756902                         ....T....TG.CT....T........G.A......A.  34756939
14811    51945133                                     ...G..TC................A.  51945100
                                                                           \    
                                                                           |    
                                                                    TCATCCTC
14811    62204703                                                         ....A.  62204698
14811    72894055                       ......T.A...A.CAAG..T.......AG.A......A.  72894016
14811    52561224                                                     ..........  52561215
14811    73346138                                            ..........A.-....A.  73346156
                                                                    \           
                                                                    |           
                                                                    A
14811    16337739                       ...A..T....TG.T.....T........G........A.  16337700
14811    92295402                       ...A..T....TG.T.....T........G........A.  92295363
14811    14677088                            ....T...--..G..T........G.A...-..A.  14677057
14811    90634751                            ....T...--..G..T........G.A...-..A.  90634720
14811    6877913                                     ......A..-......G.T...--.A.  6877936
14811    82835576                                    ......A..-......G.T...--.A.  82835599
14811    52199813                                                  .....-.....A.  52199824
14811    54194432                                           ............-..T...A  54194414
14811    54225153                                                  .....-.T.....  54225164
14811    28998989                        ...A.T.....A.CA...TT.A......G..A.....A.  28998951
14811    50030557                           ..T.....A.T.AG..T..........A......A.  50030522
14811    104956652                       ...A.T.....A.CA...TT.A......G..A.....A.  104956614
14811    52428394                           ..T.....C....A..T........G.AAG...TA.  52428359
14811    10330786                         ....T.....A.T..G..T........G.A......A.  10330749
14811    28533593                         ....T....G..CAAG..T..........A..T...A.  28533556
14811    86288449                         ....T.....A.T..G..T........G.A......A.  86288412
14811    104491256                        ....T....G..CAAG..T..........A..T...A.  104491219
14811    7378434                          ....T....TA.T..A..T........G.A......A.  7378471
14811    45991116                         ....T..G..A.C..G..T.......AG.A......A.  45991153
14811    52710394                         ....T.....A.TA.G.TT..........A......AA  52710357
14811    72661065                         ....T.....AT...A.TTA....G..G........AA  72661028
14811    83336097                         ....T....TA.T..A..T........G.A......A.  83336134
14811    34196993                         ....T.....A.T.AG.TT........G.A......A.  34196956
14811    41608344                         ....T.....A.T..G.TT.......AG.A......A.  41608307
14811    49791188                         ....T....TG.T..G..T...A....T.A......A.  49791151
14811    50951987                         ....T..C..A.T..GT.T.A......G.A...T..A.  50951950
14811    12332104                         ....TG....A.T..G..T...A....G.A......A.  12332141
14811    88289767                         ....TG....A.T..G..T...A....G.A......A.  88289804
14811    49917022                         ....AT....G.T.....T.....T..G........A.  49917059
14811    38730560                                         ..T........G.AA.T...A.  38730581
14811    72150531                         ....T......G..TA.TT...........A...A..-  72150567
14811    41623293                         ....T.....A...AG..TA..........-....A.-  41623329
                                                                   \            
                                                                   |            
                                                                   C
14811    47209625                        ...A.T..C..A....G.TT...T.T..G.AA..T....  47209587
14811    35911713                           ..T.....A.T..A..T........G.A.T....A.  35911748
14811    66045679                           ..T.....A.T..G..T....A...G.A......A.  66045644
14811    13705225                              .....G.T..A..TA..A....G.A...A..A.  13705193
14811    34082246                        ............--..G..T...A....G.A...-..A.  34082283
                                              \                                 
                                              |                                 
                                             TG
14811    89662888                              .....G.T..A..TA..A....G.A...A..A.  89662856
14811    27229097                           ..T....T..T..G..TA.......GCAA.....A.  27229062
14811    103186760                          ..T....T..T..G..TA.......GCAA.....A.  103186725
14811    41763760                           ..T....TA.T..G..T........GT.......A.  41763725
14811    8000186                                             ........G.AA.T...A.  8000168
14811    83957849                                            ........G.AA.T...A.  83957831
14811    12360447                         ....T....TG.T..G..C.....AT.G.A.....AA.  12360484
14811    66633743                         ....T.....A.CA.G..T........G.A......A.  66633780
14811    88318110                         ....T....TG.T..G..C.....AT.G.A.....AA.  88318147
14811    51411186                         ....T....TA.T..A..T...........T.TG..A.  51411149
14811    6283273                          ....T.....A.T....TT...........A.....A.  6283236
14811    82240936                         ....T.....A.T....TT...........A.....A.  82240899
14811    12055884                              .....ATT..G..T.A.A....G.A......A.  12055916
14811    88013547                              .....ATT..G..T.A.A....G.A......A.  88013579
14811    434244                                .....A.T..G..T........G.A......A.  434212
14811    76391907                              .....A.T..G..T........G.A......A.  76391875
14811    41399754                              ....TA.T..A..A........G.A......A.  41399786
14811    7907363                                 ...A.T..G..T...T......A......A.  7907393
14811    83865026                                ...A.T..G..T...T......A......A.  83865056
14811    49191565                              ......TT..GA.T........G.A......A.  49191597
14811    5144137                               ....T..T..G..T........G.A......A.  5144105
14811    81101800                              ....T..T..G..T........G.A......A.  81101768
14811    18150300                              ....G..CA.G..T.A......G.A..T...AA  18150332
14811    94107963                              ....G..CA.G..T.A......G.A..T...AA  94107995
14811    15755552                                         ..T........G.A..GT..A.  15755531
14811    91713215                                         ..T........G.A..GT..A.  91713194
14811    14782985                              .......T..T..T..G......GA.....TA.  14783017
14811    90740648                              .......T..T..T..G......GA.....TA.  90740680
14811    8541018                                       ..A..T........G.A......A.  8540994
14811    84498681                                      ..A..T........G.A......A.  84498657
14811    40870859                                      .....T...A....G..A.....A.  40870883
14811    9124904                                       ..A..T........G.A.C...TA.  9124928
14811    85082567                                      ..A..T........G.A.C...TA.  85082591
14811    414762        ........AG.TG...CAG.A..T.....A...TAT.CA......AGGA......A.  414706
14811    76372425      ........AG.TG...CAG.A..T.....A...TAT.CA......AGGA......A.  76372369
14811    44017507                                       ....T........G......ATA.  44017484
14811    20630455                                         ..T...A.............A.  20630434
14811    96588118                                         ..T...A.............A.  96588097
14811    46025837                                            ........G.A......A.  46025855
14811    35762076                                      ..G..T...A....G.A......A.  35762100
14811    48406287                                       ....T........G........AA  48406264
14811    50852068                                            ........G.AA.....A.  50852086
14811    19758899                                            ........G.A...T..A.  19758917
14811    95716562                                            ........G.A...T..A.  95716580
14811    14430506                                         ..T........G.A.C.T....  14430527
14811    43797569                            ........--..G..T.....T..G.A.....AA.  43797537
14811    53791669                         ....T.......T..A..T........GGA......A.  53791632
14811    90388169                                         ..T........G.A.C.T....  90388190
14811    16737562                                         ..T........G.A...T.CA.  16737583
14811    26551230                                         ..T........G.AA.....A.  26551209
14811    92695225                                         ..T........G.A...T.CA.  92695246
14811    102508893                                        ..T........G.AA.....A.  102508872
14811    52100499                                               .....GCA.....TA.  52100514
14811    64565365                                      .......-.....AG.AA.....AA  64565388
14811    68814655                                              ......G........A.  68814671
14811    29070819                                                ....G.A......A.  29070833
14811    105028482                                               ....G.A......A.  105028496
14811    29482664                            ....T...--..G..T...A....G.A..T...A.  29482632
14811    105440327                           ....T...--..G..T...A....G.A..T...A.  105440295
14811    63745350                                      ..G..T...........-.T...A.  63745373
14811    49919156                   ...C.G..A.T....TG.T..A..T.....A....A......A.  49919113
14811    29279278                                         ..T........G.AA.....A.  29279257
14811    40017747                            ....T...-.....TA.A.-....G.A......A.  40017779
14811    105236941                                        ..T........G.AA.....A.  105236920
14811    30132155                                           ..C......G.A.....A.A  30132174
14811    106089818                                          ..C......G.A.....A.A  106089837
14811    29007065                            ....G.G.....T.T..-........A......A.  29007098
14811    104964728                           ....G.G.....T.T..-........A......A.  104964761
14811    58625031                                            ..........A........  58625013
14811    33432519                                            ........G.A......A.  33432537
14811    36163185                                            ........G.A.T....A.  36163203
14811    41445997                                            ........C........A.  41445979
14811    74358909                                            ........G.....T..A.  74358891
14811    19316266                                         ..T.....T..G..A..A..A.  19316287
14811    54180915                                            ........G.A......A.  54180897
14811    95273929                                         ..T.....T..G..A..A..A.  95273950
14811    6869888                                             ........G.A.....AA.  6869870
14811    82827551                                            ........G.A.....AA.  82827533
14811    53609000                                        ...T.................A.  53609022
14811    42117724                                            ........G.A......A.  42117742
14811    51208125                                            ........G.A......A.  51208143
14811    55279587                                            ...........-..T....  55279604
14811    57671171                                             ..A....G.A......A.  57671188
14811    13715817                                             .......G.A......A.  13715800
14811    75514356                                         ..T.......T..A..AT..A.  75514377
14811    89673480                                             .......G.A......A.  89673463
14811    50478326                           ..T.....A.G..A..T....C...G.A.....A..  50478291
14811    22683591                              ....TG.......A.-......G.A..T...A.  22683622
14811    98641254                              ....TG.......A.-......G.A..T...A.  98641285
14811    2950705                          ....T........A...T..-......G.A......T.  2950742
                                                    \                           
                                                    |                           
                                                    A
14811    78908368                         ....T........A...T..-......G.A......T.  78908405
                                                    \                           
                                                    |                           
                                                    A
14811    1367037                             ....T..-......T..-......G.AC.....AA  1367069
14811    10185929            ..A..T....CAG....T.....A.CA.T..T.................A.  10185979
14811    42376599                            ....G..-......TA.-......G.A.....AA.  42376567
14811    74276465                                      .....T...........-.....A.  74276441
                                                                   \            
                                                                   |            
                                                                   C
14811    77324700                            ....T..-......T..-......G.AC.....AA  77324732
14811    86143592            ..A..T....CAG....T.....A.CA.T..T.................A.  86143642
14811    34294397                         ....T.....A-..AG..T.......TG.C......A.  34294433
14811    7866680                                               ......G.A......A.  7866664
14811    83824343                                              ......G.A......A.  83824327
14811    41758914                            ....T..-......T..-......G..A.T...A.  41758946
14811    42552457                       ....A.T....TG.T..GT.T........G.A......A.  42552496
14811    57228994                                                              .  57228994
14811    36143674                               ....A.T..G..A..........A.C....A.  36143705
14811    51306101                                              ..A......A.T...T.  51306117
14811    54211824                                    ......T..-......G.A..T...A.  54211849
14811    68185046                                         ..T...A....G.A....CAA.  68185025
14811    3731493                             ....T.....--.T.T...A....G.A..T...AA  3731525
14811    79689156                            ....T.....--.T.T...A....G.A..T...AA  79689188
14811    63430261                                              ...........G..A..  63430277
14811    9151386                               .....A.T..A..T........G.AT.....A.  9151354
14811    85109049                              .....A.T..A..T........G.AT.....A.  85109017
14811    71743282                                            .....T..G.A........  71743300
14811    8130180      .........AG.TG...CA.....T........T...T..A.-....G.AA.....A.  8130122
                           \                        \                           
                           |                        |                           
                           C                        A
14811    84087843     .........AG.TG...CA.....T........T...T..A.-....G.AA.....A.  84087785
                           \                        \                           
                           |                        |                           
                           C                        A
14811    28658119                                            .........-....T....  28658102
14811    42252875                                    ......T..A.-......A......A.  42252850
14811    104615782                                           .........-....T....  104615765
14811    38912787                                              ......G.A..G...A.  38912803
14811    59809943                                            .......AG........A.  59809961
14811    75913963                   ......C.C....CA.-..C...T..-......G.A....C.A.  75913922
14811    10415984                            ....T..-......T..-......G.A...A..A.  10416016
14811    72347811                            ......-.......T..-......G.A......AA  72347843
14811    86373647                            ....T..-......T..-......G.A...A..A.  86373679
14811    22306658                                .....TA.A..T....A..TG.T...A..A.  22306628
14811    98264321                                .....TA.A..T....A..TG.T...A..A.  98264291
14811    38023661                  .....AG....T....TGGT..G..T...A....G....T...A.  38023705
14811    51577740                         ....C...C.A.T..A..T........G.A..A..AAA  51577703
14811    66728018                         ....T.....A.C..A..T..........A...T..A.  66728055
14811    11146566                                           ....A.....-.A.......  11146584
14811    87104229                                           ....A.....-.A.......  87104247
14811    5424160                          ....T.......T....TT........G........A.  5424123
14811    81381823                         ....T.......T....TT........G........A.  81381786
14811    42341264                                              .....AG.A.....A..  42341280
14811    41392723                                                ....G.A........  41392737
14811    42422182                           ..T....A..T..A..T........G.A..T...A.  42422147
14811    63559546                         ....T.A...A.T..G..TA.......G.A..T...A.  63559509
14811    66293697                        ..A..T.....ATT..G..T........G........A.  66293659
14811    38365075                        .....T....TG.T..G..TA.......G.A......A.  38365113
14811    7296457                                       .....T........G.AA.....A.  7296481
14811    28077896                        .....T....TG.T.....TAA......G.A...T.CA.  28077858
14811    83254120                                      .....T........G.AA.....A.  83254144
14811    104035559                       .....T....TG.T.....TAA......G.A...T.CA.  104035521
14811    49508386                         ....T.......T....TT.A...............A.  49508423
14811    73998159                                                  .....AC.T..A.  73998171
14811    42171683                          ...T...C.A.T..A..T...A....T.A....A.A.  42171647
14811    50926481                                                   ......G.....  50926470
14811    45692500                                      ..A..T..........A..T...A.  45692476
14811    573651                           ....T..G..A.T..G.TT.......AG.A......T.  573614
14811    76531314                         ....T..G..A.T..G.TT.......AG.A......T.  76531277
14811    55799926                                                          ...A.  55799930
14811    58063457                              ...T.A.T..G..T........G.A......A.  58063425
14811    2534029                                                            ..A.  2534032
14811    43105191                              .....A.T.AA..T........G.A......AA  43105223
14811    78491692                                                           ..A.  78491695
14811    13402352                        ...........A.T..GT.T.A....T...A-....AA.  13402390
                                                                  \             
                                                                  |             
                                                                  G
14811    62541000                         ....T.....A.CA...TT...............C.A.  62540963
14811    89360015                        ...........A.T..GT.T.A....T...A-....AA.  89360053
                                                                  \             
                                                                  |             
                                                                  G
14811    43164867                        .....T...A.A.T..G..T........G.A......A.  43164829
14811    12104109                                         ..T........G.A......A.  12104130
14811    88061772                                         ..T........G.A......A.  88061793
14811    12180581                                    ......T..-...T..G.A.......A  12180606
14811    88138244                                    ......T..-...T..G.A.......A  88138269
14811    54964623                        .....T.......T.....T........G........A.  54964661
14811    14834651                              .......TT.G..TA.......G.A......A.  14834619
14811    25876450                              .......T.AG..T........G.A......A.  25876418
14811    30027684                              ......TT.AG..T........G.A........  30027716
14811    90792314                              .......TT.G..TA.......G.A......A.  90792282
14811    101834113                             .......T.AG..T........G.A......A.  101834081
14811    105985347                             ......TT.AG..T........G.A........  105985379
14811    23674071                                               .....G.A...T..A.  23674056
14811    99631734                                               .....G.A...T..A.  99631719
14811    50913084                                            ........G.A......A.  50913102
14811    55065591                         ....T....G..T....TT..............T..A.  55065628
14811    13734660                                             .......G.AA.....A.  13734643
14811    29489202                                              ......G.A..T...A.  29489186
14811    89692323                                             .......G.AA.....A.  89692306
14811    105446865                                             ......G.A..T...A.  105446849
14811    26479075                    ..A...A....C...-.....T.A.-......G.....TG.A.  26479035
14811    28046717                              .....A.T..G..T.A.A....G.A...T....  28046685
14811    65131466                                              ........A......AA  65131450
14811    102436738                   ..A...A....C...-.....T.A.-......G.....TG.A.  102436698
14811    104004380                             .....A.T..G..T.A.A....G.A...T....  104004348
14811    28276683                                      ..A..T........G.A.G....A.  28276707
14811    37273624                        .....TG...TG.T...T.T.....T....A......AA  37273662
14811    41573529                                            .....T..G.T..T...A.  41573511
14811    104234346                                     ..A..T........G.A.G....A.  104234370
14811    61400343                         ....T.....A.T.....T........G........A.  61400306
14811    66934096                         ....T.....A.CA....T........G........A.  66934059
14811    4752491                                             ...T....G.A......A.  4752509
14811    9553272                                             ...A....T.A..T.CAA.  9553254
14811    22234876                                ...A.T..A..T........T.A......A.  22234906
14811    38292655                                            ...A....G.A......AT  38292637
14811    63388530                                                       ..A.....  63388537
14811    80710154                                            ...T....G.A......A.  80710172
14811    85510935                                            ...A....T.A..T.CAA.  85510917
14811    98192539                                ...A.T..A..T........T.A......A.  98192569
14811    11877649                         ....T............TT.....A..G.....T..A.  11877612
14811    38159166                                                  .....-....AA.  38159177
14811    87835312                         ....T............TT.....A..G.....T..A.  87835275
14811    20519977                       ...A..T.....A.T..A..T.T......G.A......A.  20519938
14811    31138286                        .....T.C...A.T..A..T.TG.....G.A......A.  31138324
14811    96477640                       ...A..T.....A.T..A..T.T......G.A......A.  96477601
14811    107095949                       .....T.C...A.T..A..T.TG.....G.A......A.  107095987
14811    42786538                                           ...........AA.....A.  42786557
14811    74868639                                              ......G.AT.......  74868623
14811    68886059                            ....T...--...T.T........G.AA.....AC  68886091
14811    74065214                              ....GA.T....TT...........T.....A.  74065246
14811    16815941                        ..A..T....TG.T..G..T........G........A.  16815979
14811    42233983                              .......TT.G..T.......C..A......A.  42233951
14811    53667483                                               .....G.A......A.  53667498
14811    92773604                        ..A..T....TG.T..G..T........G........A.  92773642
14811    38093433                              .....C.T..G..T........G.A..A...A.  38093465
14811    53549125                        .....T.....A.T....T..-........A......A.  53549162
14811    66347431                        ...........A.T..G..T........G.A......AA  66347393
14811    75130909                                            ..G.....G.A...T.CT.  75130927
14811    13051929                        .....A.....CTT..ATT....A.....-.A....AA.  13051892
14811    35885595                         .......G..ATT..G..TA.......G.A..T...AA  35885632
14811    39606728                         ....T...A...T..T..TA.......TGAC.....AA  39606765
14811    70950189                         ....T....AA.T..G..T........G.A..A...A.  70950152
14811    89009592                        .....A.....CTT..ATT....A.....-.A....AA.  89009555
14811    28223565                                             .........A......A.  28223582
14811    54229493                        .....T...A.A.CA.G..TA.......G.A..T...AA  54229455
14811    104181228                                            .........A......A.  104181245
14811    13084635                                                         ....A.  13084630
14811    48599267                         ....T...AT..T..A..T.A......G.AA.T...A.  48599304
14811    52887135                                             .........A...T.CA.  52887152
14811    89042298                                                         ....A.  89042293
14811    9173983                         .....T....GA.T..G..CA.......G.AA...C.A.  9174021
14811    43453226                                            ........G.A......A.  43453208
14811    62122567                        .....T.T..TG.T..G..T...T.............CA  62122529
14811    85131646                        .....T....GA.T..G..CA.......G.AA...C.A.  85131684
14811    152462                                                            .....  152458
14811    6662718                                                          ....A.  6662713
14811    12444155                                                 .....A......A.  12444142
14811    19407103                                         ..T........G.A......A.  19407129
                                                                          \     
                                                                          |     
                                                                      TTCAT
14811    21116521                        .....T.......CA.T.TT........G..........  21116559
14811    38591816                         ....T.....ATT..A..T...C......AT.T...A.  38591779
14811    39602830                        .....T....TGA...G..TA.......G.A......A.  39602792
14811    41952826                        .....T.....A.T..A.TT........G.A...T..A.  41952788
14811    44349697                         ....T.......T....TT........G.T......A.  44349660
14811    48233070                                                .............A.  48233084
14811    52711829                         ....T.....A....A..T........G.ATC....A.  52711866
14811    63931767                                        ..T......G..G.A.....AA.  63931745
14811    76110052                                                          .....  76110048
14811    82620381                                                         ....A.  82620376
14811    88401818                                                 .....A......A.  88401805
14811    95364766                                         ..T........G.A......A.  95364792
                                                                          \     
                                                                          |     
                                                                      TTCAT
14811    97074184                        .....T.......CA.T.TT........G..........  97074222
14811    11497313                                            ........G.A....CAA.  11497295
14811    20955081                                                         ....A.  20955086
14811    35672569                           ..T............T..-......G.A.....AA.  35672604
                                                    \                           
                                                    |                           
                                                    A
14811    38448272                          ........TG.T..A..TA..A....G.A......AA  38448308
14811    43769922                            .....A..--..G..T....A..AT.A.....AA.  43769954
14811    45988384                              .......T..A..T..TT......A-..A..A.  45988416
                                                                   \            
                                                                   |            
                                                                   C
14811    63619758                         ........A.A.T..A..T..........AC...A.AA  63619795
14811    67051447                                    ....A..TA.......G.A..T...A.  67051473
14811    73262331                                         ..T........G.A........  73262310
14811    73747563                        ..A..T....TG.T..G..T.A......T.A......A.  73747601
14811    87454976                                            ........G.A....CAA.  87454958
14811    96912744                                                         ....A.  96912749
14811    5678059                               .....A.T..A..T........G.A......A.  5678091
14811    11788466                                                         ....A.  11788471
14811    12212283                                            ...C....G.A......A.  12212301
14811    15034699                                            ........G.A......AA  15034681
14811    23923608                                               ..G..G.A......A.  23923623
14811    27880551                         ....C.....A.CA....T.A......G........A.  27880514
14811    36128227                            ....T...--..G..T...A.G..G.A......A.  36128259
14811    49776988                            ......-.......T..-......G.A.....CA.  49776956
14811    81635722                              .....A.T..A..T........G.A......A.  81635754
14811    87746129                                                         ....A.  87746134
14811    88169946                                            ...C....G.A......A.  88169964
14811    90992362                                            ........G.A......AA  90992344
14811    99881271                                               ..G..G.A......A.  99881286
14811    103838214                        ....C.....A.CA....T.A......G........A.  103838177
14811    1404178                                                          ....A.  1404183
14811    6381859                ....C...AC....T....AA.T....T..T...............A.  6381906
14811    19532050                        .....C...ATG.T.....TA.......G.....TG.A.  19532012
14811    36160913                                                         ....A.  36160908
14811    40736770                        ........G---..A.G.T.............-......  40736805
                                                                    \           
                                                                    |           
                                                                    A
14811    42153927                         ....T...A.A.T..G..T........G.A......A.  42153890
14811    52397836                        .....T....T..CT.G..TA....A..G.A......AA  52397798
14811    56539520                                                         ....A.  56539525
14811    77361841                                                         ....A.  77361846
14811    82339522               ....C...AC....T....AA.T....T..T...............A.  82339569
14811    95489713                        .....C...ATG.T.....TA.......G.....TG.A.  95489675
14811    4368434                 ......--..T..T.....A.T..A..TA.C.....G..A.ATG.AA  4368478
14811    7827783                         .....T.....A.T..G..T........G.A......A.  7827737
                                                                          \     
                                                                          |     
                                                                   TTCCTCTC
14811    11076330                         ....C.....A.T..G..T...A....G.A......A.  11076293
14811    20974762                              .....A.T....TT................CA.  20974794
14811    28827156                                             .......G.A......A.  28827139
14811    42342545                                                         ......  42342540
14811    45694848                        .....T.......CA...TT........G..........  45694886
14811    65167257                         ....T.....A.T..GT.C..CA.T..G.A........  65167294
14811    66214672                        .....A.A...G.T..A..T........G.A......AA  66214634
14811    74489742                          ...T...A...T....TT................AA.  74489706
14811    80326097                ......--..T..T.....A.T..A..TA.C.....G..A.ATG.AA  80326141
14811    83785446                        .....T.....A.T..G..T........G.A......A.  83785400
                                                                          \     
                                                                          |     
                                                                   TTCCTCTC
14811    87033993                         ....C.....A.T..G..T...A....G.A......A.  87033956
14811    96932425                              .....A.T....TT................CA.  96932457
14811    104784819                                            .......G.A......A.  104784802
14811    28235280                                                         ....A.  28235285
14811    38664650                         ....T..G..A.CA.G.T.........G.A......AA  38664613
14811    38895877                                                         ....A.  38895882
14811    41804775                            ....T..-.....T-......AT.G.A....A.A.  41804743
14811    62336822                                             .........A.T....A.  62336805
14811    104192943                                                        ....A.  104192948
14811    18989677                                                         ....A.  18989682
14811    40955581                                             ..C....G.A......A.  40955598
14811    72313406                        .....T......TCA...TT.......AG..........  72313444
14811    73189770                                                       .....AA.  73189763
14811    94947340                                                         ....A.  94947345
14811    52081140                         ....T.......T..G..T.....T..G.A......A.  52081103
14811    64472510                                ...A.T.....T..............T..A.  64472480
14811    29387493                                            .....T..G.A......A.  29387511
14811    34225227                         ....C....T..T.AG..T........G.A......AA  34225264
14811    105345156                                           .....T..G.A......A.  105345174
14811    9155654                          ....T..........G..T........G.A......A.  9155691
14811    85113317                         ....T..........G..T........G.A......A.  85113354
14811    34426968                         ....T.....A.T..A..TA.......G.A......A.  34426931
14811    36002503                         ....T.C.....CA.G..T........G.A..T...A.  36002540
14811    53015016                                            ....A.....A......A.  53015034
14811    16830522                                      ..A..T........G.A...T..A.  16830498
14811    92788185                                      ..A..T........G.A...T..A.  92788161
14811    16326843                         ....T.....A.T..G.TT........G.AA.....A.  16326880
14811    35921699                                            ...A......A.-......  35921682
14811    47222313                         ....T.......T..G..T........G.A......A.  47222276
14811    52780674                         ....A....TG.T..T.TT..........A......A.  52780637
14811    67041462                         ....T....TC....G..TA.......G.A.CT...A.  67041499
14811    92284506                         ....T.....A.T..G.TT........G.AA.....A.  92284543
14811    11453814                         ....T..T.TG....G..T........GTA......A.  11453777
14811    12075327                         ....C.....G.T..G..T........G.A.....AA.  12075364
14811    23800522                                            .......AG.A...T..A.  23800504
14811    37742185                            ........A..--..T........G.A......AA  37742153
14811    39781825                         ....T....T..T..G..T........G.A.....AA.  39781788
14811    40296357                         ....T.....A.T..G.TT........G.A..T...A.  40296320
14811    51024542                         ..........A.T..A..T........G.A......A.  51024579
14811    52684670                         ....T.....A.CA.GT.T........G.A......A.  52684633
14811    64359513                         ....T....TG.T..A..T...A....G.T......A.  64359550
14811    69884305                         ....T.......T....TT.................A.  69884342
14811    87411477                         ....T..T.TG....G..T........GTA......A.  87411440
14811    88032990                         ....C.....G.T..G..T........G.A.....AA.  88033027
14811    99758185                                            .......AG.A...T..A.  99758167
14811    624278                           ....T.....A.T..A..T..........A......AC  624315
14811    48813155                         ....T.A.A.A.T..G..T.......AG........A.  48813118
14811    74266847                         ....C....TG.T..G..T......G.G.AA.....AT  74266884
14811    76581941                         ....T.....A.T..A..T..........A......AC  76581978
14811    2880854                          ....T...A.A.T..A..T........G.A...A.AA.  2880891
14811    7089592                          ....T............TT........G...G....A.  7089555
14811    29062929                         ....T....T..T.AG..TA.......G........A.  29062892
14811    55032911                                         ..T...A....G.A..GT..A.  55032890
14811    66006048                                             .......G.A..A.A.A.  66006031
14811    78838517                         ....T...A.A.T..A..T........G.A...A.AA.  78838554
14811    83047255                         ....T............TT........G...G....A.  83047218
14811    105020592                        ....T....T..T.AG..TA.......G........A.  105020555
14811    11384688                         ....T..G..A.T..G..T........G.A......A.  11384725
14811    18195082                                              .......-........A  18195067
14811    29140712                         ....CC......T..G..T........G.AA.....A.  29140749
14811    33953703                         ....T.....C.TT....T..........A......AC  33953666
14811    36669724                         ....T...AT..T.....T........G........A.  36669761
14811    39784028                         ..........A.CT....T...A.A..G........A.  39783991
14811    52462752                         ....T....TG.T..G..T........G.A....C.A.  52462715
14811    53967662                         ....T.....A.T..G..T........G.A....A.A.  53967699
14811    62066690                         ....T.....A.T..G..T........G.A..T..AA.  62066727
14811    74154949                         ....T.....A.T..G..T..G.....G.A........  74154986
14811    87342351                         ....T..G..A.T..G..T........G.A......A.  87342388
14811    94152745                                              .......-........A  94152730
14811    105098375                        ....CC......T..G..T........G.AA.....A.  105098412
14811    17187709                         ....T....TG.T..G..T........G.A.G.T..A.  17187672
14811    34311154                         ....T....GG....G..T...C....G.A......A.  34311117
14811    34702194                         ....T.....A.T....AT........G..AGTT..A.  34702231
14811    36643312                 .......-.A..T..CA.A....G..T.....T..G.A......A.  36643356
14811    41860408                                                .......-.....A.  41860395
14811    51761882                         ....T.....A.T..G..T........G.A......T.  51761845
14811    65701527                         ....T.T...A.CA.A..T.A......G.A......A.  65701564
14811    75453636                         ....T...AGA....G..T.A......G.A..T..AA.  75453673
14811    93145372                         ....T....TG.T..G..T........G.A.G.T..A.  93145335
14811    6733397                          ....T.....A.T..A.AT..T.......A.G....A.  6733434
14811    10627214                         ....T....TG.T..G..T...A......A......A.  10627259
                                                                           \    
                                                                           |    
                                                                    TAATTTTC
14811    12122548                         ....T..G..AGT..G..T........G........A.  12122511
14811    12394272                                             .......G.A..A...A.  12394254
                                                                   \            
                                                                   |            
                                                                   T
14811    35678081                         ....T.....G.T..G..T........G.A......A.  35678118
14811    38191638                              .....A.T..A..T.....T..C.A.G....A.  38191670
14811    38998221                 ............T...A.A.CA.AAGT.......AG.AA.....A.  38998267
                                          \                                     
                                          |                                     
                                          G
14811    45364527                         ....T....TG.T..G..T........G.A......A.  45364564
14811    52123802                         ....T..G.TG.T..G..T.......AG.A...T..AA  52123839
14811    55286785                         ....T...A.A.T.AG..C.A......G.A........  55286822
14811    66760178                         ....T.....A.CA.G..T........G.A.GT...A.  66760215
14811    67878149                                                         ....A.  67878144
14811    70396837                         ....T...AT..CT.A..T........G.A......AA  70396874
14811    82691060                         ....T.....A.T..A.AT..T.......A.G....A.  82691097
14811    86584877                         ....T....TG.T..G..T...A......A......A.  86584922
                                                                           \    
                                                                           |    
                                                                    TAATTTTC
14811    88080211                         ....T..G..AGT..G..T........G........A.  88080174
14811    88351935                                             .......G.A..A...A.  88351917
                                                                   \            
                                                                   |            
                                                                   T
14811    163320                           ....T.....A.T..GT.T........G.A......A.  163357
14811    3652877                          ....T.....A.T.....T................AA.  3652914
14811    10136976                         ....T.....A.T.....T.................A.  10136939
14811    28114904                         ....T....TG.T..G.TT........G.A......A.  28114864
                                                                           \    
                                                                           |    
                                                                         TTC
14811    28371486                         ....T....TG....A..T........G.A......A.  28371523
14811    34665533                                         ..T.......C..A......AA  34665512
14811    39949414                         ....T.....A.T..A..T.......AG.A......AA  39949451
14811    44838107                                      ..G..T..........AT.T.C.A.  44838131
14811    51254983                                                        .....A.  51254977
14811    76120983                         ....T.....A.T..GT.T........G.A......A.  76121020
14811    79610540                         ....T.....A.T.....T................AA.  79610577
14811    86094639                         ....T.....A.T.....T.................A.  86094602
14811    104072567                        ....T....TG.T..G.TT........G.A......A.  104072527
                                                                           \    
                                                                           |    
                                                                         TTC
14811    104329149                        ....T....TG....A..T........G.A......A.  104329186
14811    6820341                          ....TG..A.A.T..G..T.....T..G.A......A.  6820304
14811    10192759                         ....T.A..TA.T..A..T.................A.  10192796
14811    14458338                         ....T....TG.T..G..T.......AG.A......A.  14458375
14811    16959848                         ....T...AT....TG.AT........G.A..G.....  16959885
14811    24358432                         ....T....T.TCA...TT.................C.  24358395
14811    39464398                         ....T.T...A.CA..T.T.................A.  39464435
14811    41827597                        .....T.....A.CAA.....A......GGA........  41827635
14811    54765412                                                         ....A.  54765407
14811    54802717                         ....T.......TA...TT....C...G....T...A.  54802754
14811    57573585                         ....T.....G.T..G..T...A...TG.A....A.A.  57573622
14811    68511741                     ........T.....G.T..GT.T.......CG.AT.....AA  68511783
                                          \                                     
                                          |                                     
                                          G
14811    73610734                         ....T.......CA...GT.................A.  73610697
14811    75205646                         ....T...A.A.TA.G..T.A......G.A....A.A.  75205683
14811    82778004                         ....TG..A.A.T..G..T.....T..G.A......A.  82777967
14811    86150422                         ....T.A..TA.T..A..T.................A.  86150459
14811    90416001                         ....T....TG.T..G..T.......AG.A......A.  90416038
14811    92917511                         ....T...AT....TG.AT........G.A..G.....  92917548
14811    100316095                        ....T....T.TCA...TT.................C.  100316058
14811    14511345                         ....TG....C.TA.G..T..T......GA......AA  14511382
14811    19428481                                             ......A..A......AA  19428498
14811    28913662                         ....T....TA.C..G..T.....G..G.A......AA  28913625
14811    35755064                         ....T....TA.CA.G..T.....TG...T......AA  35755101
14811    37839884                         ....T.....A.TA.G..T........G.A.....AAA  37839847
14811    41174037                              .....A.T..G..T..........A......A.  41173997
                                                                           \    
                                                                           |    
                                                                    TGATCTTC
14811    50808386                                                       ..G.....  50808379
14811    54613131                                      ..G..T.......AG.A..T.CA..  54613107
14811    56585777                         ....T....TA.T..G.TC.....T..G.A......A.  56585814
14811    62710005                            ...A....--..A..T.A......G.A......A.  62710037
14811    66939326                         ....T...ATG.T..G..T........G.A......AA  66939363
14811    90469008                         ....TG....C.TA.G..T..T......GA......AA  90469045
14811    95386144                                             ......A..A......AA  95386161
14811    104871325                        ....T....TA.C..G..T.....G..G.A......AA  104871288
14811    4169605                          ....T.......T...TTT.A...............A.  4169568
14811    7069800                          ....T...A.A.T.....T.................A.  7069763
14811    21065261                        .....T...T.ATT..G..A........G.A......A.  21065299
14811    21398165                                                          ...A.  21398161
14811    27647535                         ....T.....A.T..G..T..........A......AA  27647498
14811    35899990                         ............CA...TT................AA.  35900027
14811    36814098                         ....T....TG.T..A.TT........G.A......A.  36814061
14811    39205704                         ....T.......CA...TT.................A.  39205741
14811    45018570                         ....T.A...A.T..G..T........G.A......A.  45018615
                                                                           \    
                                                                           |    
                                                                    TCATCTTT
14811    49447954                                              .........-.....A.  49447939
14811    56800575                         ....T....TG.T..A..T.A......G.A......A.  56800538
14811    63605223                        ..A.......TGTT..G..T...A...A..A...T.TA.  63605185
14811    64460379                         ....A....TG.T..G..TA.......G.A.C....A.  64460416
14811    67389613                         ....C.......T....TT..............A..A.  67389576
14811    72302166                   ..................T....TT.....T..G......C.A.  72302210
                                          \                                     
                                          |                                     
                                          G
14811    80127268                         ....T.......T...TTT.A...............A.  80127231
14811    83027463                         ....T...A.A.T.....T.................A.  83027426
14811    97022924                        .....T...T.ATT..G..A........G.A......A.  97022962
14811    97355828                                                          ...A.  97355824
14811    103605198                        ....T.....A.T..G..T..........A......AA  103605161
14811    181934                           .........T..CA.G..T........G.A.G....A.  181971
14811    16976865                         ....A....TA.T..G..T.A...T.C..A......AA  16976902
14811    17220379                         ....T...AGG....G..T...A....G.A..A...AA  17220416
14811    17270265                         ....T.....A.TA.A.TT..G.....G.A......A.  17270302
14811    19653683                         ....T.....A.T..A..T........G..........  19653646
14811    29446398                                                    .........T.  29446408
14811    44799112                         ....T.....A....G..T.....A..G.A..T..AAA  44799149
14811    62142889                                                             ..  62142890
14811    63892438                         ....T....GG.T..G..T........G.AA.....A.  63892475
14811    76139597                         .........T..CA.G..T........G.A.G....A.  76139634
14811    92934528                         ....A....TA.T..G..T.A...T.C..A......AA  92934565
14811    93178042                         ....T...AGG....G..T...A....G.A..A...AA  93178079
14811    93227928                         ....T.....A.TA.A.TT..G.....G.A......A.  93227965
14811    95611346                         ....T.....A.T..A..T........G..........  95611309
14811    105404061                                                   .........T.  105404071
14811    26569525                         ........A...TA.G..T........G.A......A.  26569562
14811    73635703                         ....T....TG.T..G..TAA......G.A......A.  73635666
14811    102527188                        ........A...TA.G..T........G.A......A.  102527225
14811    44583515                                            ...A......A..A...A.  44583533
14811    43315397                         .....G...AG.T..G..C.....T..G.A......A.  43315360
14811    67399183                         ....TC......T.....T.....T.AG.A......A.  67399145
                                                    \                           
                                                    |                           
                                                    A
14811    18137724                    .....--..T....A..T..G..T..........A.....AA.  18137764
14811    94095387                    .....--..T....A..T..G..T..........A.....AA.  94095427
14811    28212157                                            .....T..G.A......A.  28212175
14811    42807767                         ....T....TG.T..G..T..........-......A.  42807731
14811    104169820                                           .....T..G.A......A.  104169838
14811    10586306                         ....T.....A.T..G..TA.......G.A...T..A.  10586269
14811    16638324                              .....ATT.....T........G.A.G.T..A.  16638292
14811    40552943                          ...T....TG.T..G..T........G.A..A...A.  40552979
14811    66739285                          ...T....T..T..A..T........G.AA.....A.  66739321
14811    86543969                         ....T.....A.T..G..TA.......G.A...T..A.  86543932
14811    92595987                              .....ATT.....T........G.A.G.T..A.  92595955
14811    36348613                                .....T..G..T.......AG.A...T..A.  36348583
14811    64133458                         .........GG....G..T.......AG.A......A.  64133495
14811    7098375                               .....A.T..G..T........G.A..--..A.  7098345
14811    8744389                         .....T.....CTT..A..T...T....G.A........  8744351
14811    19754388                                                         ....A.  19754383
14811    52523504                                                           ..A.  52523501
14811    83056038                              .....A.T..G..T........G.A..--..A.  83056008
14811    84702052                        .....T.....CTT..A..T...T....G.A........  84702014
14811    95712051                                                         ....A.  95712046
14811    24066657                        .....T.....A.T.AG..T........G.A......AA  24066619
14811    31834558                         ....T.......T....TT.................A.  31834595
14811    38058659                                              .......-....TGA..  38058644
14811    43045675                          ...T....TG.T..G..T.....T..G.A..T...A.  43045639
14811    49705872                                         ..T.....T.AG.A......A.  49705893
14811    100024320                       .....T.....A.T.AG..T........G.A......AA  100024282
14811    107792221                        ....T.......T....TT.................A.  107792258
14811    28749087                                      ..G..T..........A.C.T....  28749063
14811    49207520                            ....T...--..G.T..T........A......A.  49207552
14811    104706750                                     ..G..T..........A.C.T....  104706726
14811    7545486                          ....T.......T..A..T........G.A..A...A.  7545449
14811    51372754                         ....T.......T..G..T..........AC..-..A.  51372718
14811    83503149                         ....T.......T..A..T........G.A..A...A.  83503112
14811    19720390                         ....T....TG.T..GT.T........G.A......A.  19720427
14811    50068968                         ....A....TA.CA.G..T..T.............AA.  50068931
14811    50840568                        .....T....TA.CA....T.....TG.G........A.  50840530
14811    67943860                                         ..T.......AG.A......A.  67943839
14811    95678053                         ....T....TG.T..GT.T........G.A......A.  95678090
14811    40028113                         ....A...A.A.TA.G..T...A....G.A..A...A.  40028150
14811    52775617                          ...T.....A.CA.G..T........G.T..G...A.  52775653
14811    19046238                    .....--..T.....A.CT.A..TA.......G.AA..A.A..  19046278
14811    29145537                            ....T...--..G..A............---..A.  29145567
                                                                    \           
                                                                    |           
                                                                    A
14811    41414839                         ....A.....A.CA..TTT.....A.....AGAA....  41414878
                                                                             \  
                                                                             |  
                                                                            AA
14811    95003901                    .....--..T.....A.CT.A..TA.......G.AA..A.A..  95003941
14811    105103200                           ....T...--..G..A............---..A.  105103230
                                                                    \           
                                                                    |           
                                                                    A
14811    38359696                           ..T..G..A.T..G..T........G........A.  38359731
14811    40313256                                              .........-...AA..  40313271
14811    276670                             ..T.......CA....T..T.....G........A.  276635
14811    39812272                    .....--..T....AA.C..G..T...T.T..G.A......A.  39812232
14811    76234333                           ..T.......CA....T..T.....G........A.  76234298
14811    43595863                           ..T.....C.T..T.TT.....T..G.A..T...AC  43595828
14811    27493398                                            .....A...-.....A.AA  27493415
14811    42155979                                                       ......T.  42155986
14811    103451061                                           .....A...-.....A.AA  103451078
14811    12331074                           ........A.T.AG..T........G.T......A.  12331039
14811    12944615                           ..T....T..T.....T........G.A..T...A.  12944650
14811    42314220                         ....A.....A.T..GT.T...A...A...-.....A.  42314184
14811    44293736                   ......--..T.....A.CA.G..T........G.A..T...A.  44293777
14811    49108358                                            ....A...G.A......A.  49108376
14811    88288737                           ........A.T.AG..T........G.T......A.  88288702
14811    88902278                           ..T....T..T.....T........G.A..T...A.  88902313
14811    9039435                            ..T.....A.C.AG..T.........GA......A.  9039400
14811    51387302                                                    ...........  51387292
14811    54076043                           ..T.....C.T..G..T........G.A......A.  54076078
14811    84997098                           ..T.....A.C.AG..T.........GA......A.  84997063
14811    6183727                          ....TG....A.CA..T.T.......A.........A.  6183690
14811    42134960                           ..T.....A.T.....T.A......GGA....CAA.  42134995
14811    50634429                           ..T.....G.CA....T........G........AA  50634394
14811    67118759                           ..T..G....CA.G..T........G.A..A...A.  67118794
14811    82141390                         ....TG....A.CA..T.T.......A.........A.  82141353
14811    19090908                           ..T.....A.T..G..T....C...G.A.C....A.  19090943
14811    52177548                         ....T.....A.T..G..T........G.A......A.  52177503
                                                                          \     
                                                                          |     
                                                                   TTCATCTT
14811    95048571                           ..T.....A.T..G..T....C...G.A.C....A.  95048606
14811    12429474                                                         ....A.  12429479
14811    30267250                                             .........A......A.  30267233
14811    88387137                                                         ....A.  88387142
14811    106224913                                            .........A......A.  106224896
14811    14864280                         ....T...C...T..GT.T...........-....AA.  14864316
14811    15601002                                             ......-.G.......AA  15601018
14811    34871161                          ...C.......T..G.TCA......AG.A....CAA.  34871125
14811    62698673                           ..T.......T....TT........G..........  62698708
14811    90821943                         ....T...C...T..GT.T...........-....AA.  90821979
14811    91558665                                             ......-.G.......AA  91558681
14811    12174055                                                     ...C....A.  12174064
14811    20711879                           ..T.......C....TTA................A.  20711844
14811    41752271                         ....T....TG.T..A..T...T....G.A......A.  41752308
14811    88131718                                                     ...C....A.  88131727
14811    96669542                           ..T.......C....TTA................A.  96669507
14811    13031010                                             ........-...TT....  13030994
14811    17801667                           ..T.....A.T..G..T...A....G.A......A.  17801702
14811    20024354                              .....A.T..G..T.......TT.A......AA  20024322
14811    61706456                           ..T.....A.T..G..T..........A.....AAA  61706421
14811    88988673                                             ........-...TT....  88988657
14811    93759330                           ..T.....A.T..G..T...A....G.A......A.  93759365
14811    95982017                              .....A.T..G..T.......TT.A......AA  95981985
14811    46104329                      .....-.C.....A.CA.G..T........G........A.  46104368
14811    481865                                                           ....A.  481870
14811    9007226                          ....T......GT.TG..T.....T....A.....AA.  9007189
14811    76439528                                                         ....A.  76439533
14811    84964889                         ....T......GT.TG..T.....T....A.....AA.  84964852
14811    432276                                                    .....-....T..  432265
14811    72355763                                                         ....A.  72355758
14811    76389939                                                  .....-....T..  76389928
14811    16854772                                             .......G.A......A.  16854755
14811    43229270                                ...A.T..G..TA.......G.A.....AA.  43229240
14811    73138630                           .....T...--..A..T.......TG.A......A.  73138597
14811    92812435                                             .......G.A......A.  92812418
14811    38955706                                                    ...A......A  38955716
14811    43155833                                         ..T........G.T..T..AA.  43155854
14811    46216492                                                .....-.C..A....  46216479
14811    26488169                                            ..T......-.....AA..  26488152
14811    46220815                                ...A.C....TT.................A.  46220845
14811    102445832                                           ..T......-.....AA..  102445815
14811    50133222                              ...A.G.T..A..T..........A....C.A.  50133254
14811    55401306                                                     .......C..  55401315
14811    73578829                                    ......T..A.-.......-.....A.  73578853
14811    64363710                                            ...A...-...........  64363693
14811    18385145                                             ..A......A......A.  18385127
                                                                          \     
                                                                          |     
                                                                          T
14811    49010091                                            ...A......A-....A..  49010074
14811    55245513                                            ....C......-.......  55245496
14811    58693277                         ....T.....A.T..G..A.A.........-.T...A.  58693241
14811    62694549                                                    ...........  62694539
14811    94342808                                             ..A......A......A.  94342790
                                                                          \     
                                                                          |     
                                                                          T
14811    27452149                         ....T....T.TT..G..T...........-.....A.  27452112
                                                                   \            
                                                                   |            
                                                                   G
14811    55307020                              .....A.T..AAT..T......G.A......A.  55307052
14811    64610394                                       ....T...A....G.A..T...A.  64610417
14811    103409812                        ....T....T.TT..G..T...........-.....A.  103409775
                                                                   \            
                                                                   |            
                                                                   G
14811    44209623                                             .............A..AA  44209606
14811    64216698                              .....C.T..G..T........G.A......A.  64216658
                                                                          \     
                                                                          |     
                                                                   ATCAACTT
14811    35091914                                            ........G.A......A.  35091896
14811    4318793                                          ..T........G.A......A.  4318772
14811    38995895                         ....T.A.....CA.G..T........G........AC  38995858
14811    80276456                                         ..T........G.A......A.  80276435
14811    2190917                          ....T.....A.T..A..T........G.A..T...A.  2190880
14811    16540455                                                  .....-.....T.  16540444
14811    78148580                         ....T.....A.T..A..T........G.A..T...A.  78148543
14811    92498118                                                  .....-.....T.  92498107
14811    39071493                                                  ......-....A.  39071504
14811    55808744                              .....C....G.TT..........A......A.  55808712
14811    67418857                         ....T.A.A.A.T..G..T.....G..G.A....CAA.  67418894
14811    54927949                         ....T....TG.T..A..T........G.A......A.  54927912
14811    41497330                                    ......T.A-......G.AA.....A.  41497355
14811    65646502                                             .......C.A......A.  65646485
14811    9048984                                       .....T....C...G.A...T..A.  9049008
14811    46901230                                              ......G.A......A.  46901214
14811    85006647                                      .....T....C...G.A...T..A.  85006671
14811    3169138                                       ..G..T.A.....AG.A......A.  3169162
14811    15886294                                               .......A.....AA.  15886309
14811    74883123                        .....T...CA..CA....T...........-.T...A.  74883085
                                                                   \            
                                                                   |            
                                                                   T
14811    79126801                                      ..G..T.A.....AG.A......A.  79126825
14811    91843957                                               .......A.....AA.  91843972
14811    68240244                                         ..T........G.A......A.  68240222
                                                                      \         
                                                                      |         
                                                                      G
14811    61805034                         ....T....T..T..G..T.C......G.A......A.  61804989
                                                                          \     
                                                                          |     
                                                                   TTCATCTT
14811    51794370                                                         ....A.  51794365
14811    55786399                         ....T.....A.T..G.TT........G.A.....AA.  55786436
14811    5750554                                            ...........A......A.  5750535
14811    43536418                                             ........-.........  43536434
14811    81708217                                           ...........A......A.  81708198
14811    1699337                                                           ...A.  1699333
14811    5398738                                             ........G.AA.T...A.  5398720
14811    77657000                                                          ...A.  77656996
14811    81356401                                            ........G.AA.T...A.  81356383
14811    11382802                                      ..A..T.......AG.A......T.  11382826
14811    27440297              ....G.....TA...---..T.....T..T...........-..T...T  27440252
                                                                   \            
                                                                   |            
                                                                   G
14811    36490326                   ..........T...T.A.T.AG..T........G.A..TTG.A.  36490280
                                          \                                     
                                          |                                     
                                        CAG
14811    37803794                         ....T.......T..GTTT..CA.T..G.A......A.  37803831
14811    87340465                                      ..A..T.......AG.A......T.  87340489
14811    103397960             ....G.....TA...---..T.....T..T...........-..T...T  103397915
                                                                   \            
                                                                   |            
                                                                   G
14811    30300896                                            ........GT.......A.  30300878
14811    106258559                                           ........GT.......A.  106258541
14811    45123004                              .....A.T..G..T........G.A.C.T....  45122972
14811    64641368                              .....A.CA.G..T...A....G..C.....A.  64641400
14811    10710459                              .....A.T..A..A.AT..T..G.A......A.  10710491
14811    27563982                              ....T..TC.A..T........G.A......A.  27563950
14811    86668122                              .....A.T..A..A.AT..T..G.A......A.  86668154
14811    103521645                             ....T..TC.A..T........G.A......A.  103521613
14811    12486172                         ....T.....A.T..G..TA..A......A..T..AA.  12486135
14811    36962540                              .....A.T..G..A...A....G.A..T...A.  36962572
14811    88443835                         ....T.....A.T..G..TA..A......A..T..AA.  88443798
14811    9736382                                       ..A..T.......T...-.T..AA.  9736405
14811    51354050                                         ..T..........A......A.  51354071
14811    85694045                                      ..A..T.......T...-.T..AA.  85694068
14811    13053472                                            ........G.A......A.  13053454
14811    43174889                         ....T....TG.T.....T........G.A....C.A.  43174926
14811    56275465                   ......--..T.A...A....G.TTA......AG.A......A.  56275424
14811    89011135                                            ........G.A......A.  89011117
14811    28648482                           ..T.....C.T..G..T.A.................  28648447
14811    104606145                          ..T.....C.T..G..T.A.................  104606110
14811    55745588                              .......T....TTA.......G..........  55745620
14811    3259860                               .....A.T..G..TA.......G.AA.....AA  3259892
14811    25039115                              ............TT........G........A.  25039083
14811    26077349                              ....GA.T....TT...C....T.A..T...A.  26077381
14811    49592466                              .....A.C..AT.T.......AG.A......A.  49592498
14811    50017879                              .....C.T..AT.T.......AG.A.....TA.  50017847
14811    79217523                              .....A.T..G..TA.......G.AA.....AA  79217555
14811    100996778                             ............TT........G........A.  100996746
14811    102035012                             ....GA.T....TT...C....T.A..T...A.  102035044
14811    8330008                                             ..........A...T....  8330026
14811    42097592                                            ........G.A........  42097574
14811    56665751                              .......CA...TT.................A.  56665719
14811    84287671                                            ..........A...T....  84287689
14811    10897082                            ....G...--..A..T...A....G.A..A...A.  10897114
14811    15885993                         ....T.A...A.T.....T........G....T...A.  15885956
14811    41294056                              ....TA.T..A..T........G.AA.T..AA.  41294024
14811    44296680                              .....A.CA.A..T...A...AG.A......A.  44296712
14811    66923381                            .....A..-.....TA.-..........-......  66923348
                                                                     \          
                                                                     |          
                                                                    GG
14811    72337765                              ....TG....G..TA.......G.A..T...A.  72337797
14811    86854745                            ....G...--..A..T...A....G.A..A...A.  86854777
14811    91843656                         ....T.A...A.T.....T........G....T...A.  91843619
14811    74709923                              .....A.TA....T.............T...A.  74709955
14811    66431503                               ....A.T..G..T........G.AA.....A.  66431534
14811    31180285                                      .....T........G.......CA.  31180261
14811    47189673                              .....A.T..GA.T........G.AC.....AA  47189641
14811    107137948                                     .....T........G.......CA.  107137924
14811    17195714                         ....T....TG.T..G..T..........A.....TA.  17195751
14811    18129973                         ....T.....A.CA.G..T.....A..G.A......A.  18130010
14811    20678433                              .....G..A.A..T........G.A........  20678465
14811    93153377                         ....T....TG.T..G..T..........A.....TA.  93153414
14811    94087636                         ....T.....A.CA.G..T.....A..G.A......A.  94087673
14811    96636096                              .....G..A.A..T........G.A........  96636128
14811    3296692                        ......T.....ATT..A.TT..........A......AC  3296653
14811    79254355                       ......T.....ATT..A.TT..........A......AC  79254316
14811    51418531                                            .........GA......A.  51418549
14811    1560902                                              ..........A.A-..A.  1560918
14811    77518565                                             ..........A.A-..A.  77518581
14811    16871646                                      ..G..T........G.A......A.  16871670
14811    92829309                                      ..G..T........G.A......A.  92829333
14811    17809636                              .......CA.G..A....C...G.A....A.A.  17809604
14811    93767299                              .......CA.G..A....C...G.A....A.A.  93767267
14811    55601911                                ...A.T..G..T........G.A......A.  55601941
14811    44932938                                            ........G.A......A.  44932920
14811    68962923                                .....T.AA..T....A...G.A......A.  68962953
14811    56006077                                                    ......T....  56006087
14811    45183481                                            .........-.........  45183464
14811    15676220                                      .....T........G.A......A.  15676196
14811    28255465                          ......G...--..G..TCA...T..G.A......A.  28255499
14811    34010794                         ....T.....A.TA.G.AT........G.A.....A..  34010831
14811    91633883                                      .....T........G.A......A.  91633859
14811    104213128                         ......G...--..G..TCA...T..G.A......A.  104213162
14811    48078389                                ...A.T..G..T.A........A......A.  48078419
14811    8748031                         .....T.....A.CA.A.TT........G.A..T...AA  8748069
14811    16937251                         ....T.....ATT..G.TT........G.A..T...T.  16937214
14811    18420769                            ....T..-......T..-........T.GTT..A.  18420801
14811    84705694                        .....T.....A.CA.A.TT........G.A..T...AA  84705732
14811    92894914                         ....T.....ATT..G.TT........G.A..T...T.  92894877
14811    94378432                            ....T..-......T..-........T.GTT..A.  94378464
14811    13730958                                            ............-....A.  13730940
                                                                   \            
                                                                   |            
                                                                   C
14811    89688621                                            ............-....A.  89688603
                                                                   \            
                                                                   |            
                                                                   C
14811    46035789                         ....T.......T..AT.T.....T..G.T......A.  46035752
14811    8249136                             ....T..C...--..T..........A...A....  8249174
                                                                               \
                                                                               |
                                                                          TTGTGA
14811    84206799                            ....T..C...--..T..........A...A....  84206837
                                                                               \
                                                                               |
                                                                          TTGTGA
14811    29856108                         ....T.....A.C.....T.A......G...C....A.  29856071
14811    35637812                         ....T.....A.T..GG.T...C....G.A......A.  35637849
14811    105813771                        ....T.....A.C.....T.A......G...C....A.  105813734
14811    50671572                                            ...A......A.T....A.  50671590
14811    19686161                        ...........A.TA....T........G.A..T...A.  19686122
                                                  \                             
                                                  |                             
                                                  A
14811    95643824                        ...........A.TA....T........G.A..T...A.  95643785
                                                  \                             
                                                  |                             
                                                  A
14811    39788073                        .....TG....A.T..A..T.A......G.A......CA  39788035
14811    41981026                         ....T....TG.T..G..T........G.A.....AA.  41981063
14811    36784690                                             ......TG.A......A.  36784707
14811    24363147                        ...........A.T.....T.A......G........A.  24363185
14811    56244194                         ....T.....A.T.....T.......AG........A.  56244157
14811    100320810                       ...........A.T.....T.A......G........A.  100320848
14811    45803777                                             ..........-.......  45803793
14811    1807926                         .....T.....AAT.A...T.................A.  1807888
14811    24233320                        ..A........A.CA....T.A...............A.  24233282
14811    37280831                         ....T.....A.T.C...T.A......G........A.  37280868
14811    44243170                         ....T......TC.....T.A......G........A.  44243207
14811    45295362                         ....T.....C.T..G..T........G.A......A.  45295325
14811    51244940                        .....T.....A.CA....T.A...............A.  51244978
14811    77765589                        .....T.....AAT.A...T.................A.  77765551
14811    100190983                       ..A........A.CA....T.A...............A.  100190945
14811    9104311                            ..T.......T..A.TT......T.G.A.G....A.  9104346
14811    11604398                   .....--...T.......T..G.TT.................AA  11604439
14811    54007588                         ....T.....A.CA....T.A......G........A.  54007551
14811    85061974                           ..T.......T..A.TT......T.G.A.G....A.  85062009
14811    87562061                   .....--...T.......T..G.TT.................AA  87562102
14811    27117058                                      ..G..T...A......A......AA  27117082
14811    103074721                                     ..G..T...A......A......AA  103074745
14811    50985572                            .......CT..--..TA.......G.A.....CA.  50985540
14811    12320755                         ....T.....A.T.....T.................AA  12320792
14811    26286201                         ....T.......T.....T........G........A.  26286238
14811    54172711                         ....T.....A.C.....T.................A.  54172748
14811    58239281                         ....T.....A.T.....T.............T...A.  58239244
14811    66033986                         ....T.....ATT.....T.................A.  66033949
14811    88278418                         ....T.....A.T.....T.................AA  88278455
14811    102243864                        ....T.......T.....T........G........A.  102243901
14811    11288066                         ....T.....A.C.....T...T.............A.  11288103
14811    28213564                                         ..T........G.A....A.A.  28213585
14811    87245729                         ....T.....A.C.....T...T.............A.  87245766
14811    104171227                                        ..T........G.A....A.A.  104171248
14811    8524004                          ....T.......T.A..TT.................A.  8524041
14811    8957626                          ....T.....A.CA....T...T....G....T...A.  8957589
14811    10118346                         ....T.......T.....T...T.............A.  10118383
14811    14301994                         ....T.A..T..T....TT.................A.  14302031
14811    36757431                         ....T.....A.T...T.T.................A.  36757468
14811    36886127                         ....C.....A.C.....TA.......G....T...A.  36886164
14811    42044955                         ....C....TG.CA....T.C......G..A.....A.  42044992
14811    45368770                         ....T....TG.T..G..T........G.A....C.A.  45368733
14811    72913828                         ..........A.C.....T...A.............A.  72913791
14811    84481667                         ....T.......T.A..TT.................A.  84481704
14811    84915289                         ....T.....A.CA....T...T....G....T...A.  84915252
14811    86076009                         ....T.......T.....T...T.............A.  86076046
14811    90259657                         ....T.A..T..T....TT.................A.  90259694
14811    5227340                          ....T.....A.T.....T.A...............A.  5227377
14811    13320616                         ....T.....A.T.....T...T.............A.  13320579
14811    13820751                         ....T.....A.C.....T.A......G..........  13820788
14811    26885176                         ....T.....A.C..T..T.................A.  26885213
14811    27507042                         ....T.....A.C.....T.A...............A.  27507005
14811    45750380                         ....T.....A.C....TT........G..........  45750417
14811    46971587                         ....A.....A.T.....T.................A.  46971550
14811    62150447                         ....T...A.ATT.....T.................A.  62150410
14811    66842275                         ....T.....A.T.....T.A......G..........  66842312
14811    66946828                         ....T.....A.C.....T...T.............A.  66946791
14811    72642488                         ............T....TT.A............A..A.  72642451
14811    81185003                         ....T.....A.T.....T.A...............A.  81185040
14811    89278279                         ....T.....A.T.....T...T.............A.  89278242
14811    89778414                         ....T.....A.C.....T.A......G..........  89778451
14811    102842839                        ....T.....A.C..T..T.................A.  102842876
14811    103464705                        ....T.....A.C.....T.A...............A.  103464668
14811    34455830                         ....T.....A.T.....C........G.A......A.  34455793
14811    55519990                         ....T.....A.C.....T...T.............A.  55519953
14811    70783584                                                       ......A.  70783591
14811    6200671                          ....T.....A.T.A.T.T.................A.  6200634
14811    16114155                         ....T.....A.T.....T.................AT  16114192
14811    37226241                         ....T.....A.CA....T.A......G..........  37226278
14811    49342063                         ....T.....A.......TTA...............A.  49342100
14811    51391493                         ....T.....A.T...T.TCA...............A.  51391530
14811    51416609                         ....T.....A.CA....T...T....G..........  51416572
14811    56367019                            ...T..A.....A..T...T....G.A......A.  56366983
                                                       \                        
                                                       |                        
                                                      TT
14811    69366361                         ....T.....A.C.T...T...T.............A.  69366398
14811    70798646                         ....T.....A.CA....T....C............A.  70798609
14811    82158334                         ....T.....A.T.A.T.T.................A.  82158297
14811    92071818                         ....T.....A.T.....T.................AT  92071855
14811    53362089                          ...A.A...A.T...TTT.......AG....T.....  53362125
14811    19103058                                            ...A...AG.A..T...T.  19103076
14811    95060721                                            ...A...AG.A..T...T.  95060739
14811    36441333                         ....T.....A.......T.A...............A.  36441370
14811    73261778                         ....T.....A.T.....TA..T.............A.  73261815
14811    42635007                        ..T..T.....A.T..A.TT..............-..A.  42634969
                                                                     \          
                                                                     |          
                                                                     G
14811    46401958                         ....T.......TA...TT.................A.  46401995
14811    15540591                   ...C......T.....A.C.A...T...T.............A.  15540634
14811    50974079                         ....T.....A.CA....T.A...............A.  50974042
14811    54519265                                                       ......A.  54519272
14811    91498254                   ...C......T.....A.C.A...T...T.............A.  91498297
14811    33403892                         ....T.T...A.CA....T.A...............A.  33403855
14811    53426101                         ....T.........-...T...T.............A.  53426138
                                                    \                           
                                                    |                           
                                                    A
14811    51921392                                      ..A..T........G.A......A.  51921416
14811    67525043                         ....T....TG.CA....T.TT....AG........A.  67525006
14811    8511075                                     ....GT.T...A.G....A......A.  8511049
14811    50686095                                             ..A......A......A.  50686112
14811    63211041                            ...T.....T..A..T........G.A......A.  63211005
                                                     \                          
                                                     |                          
                                                    AG
14811    84468738                                    ....GT.T...A.G....A......A.  84468712
14811    44136779                           ..T.....ATT.....T.................A.  44136814
14811    35839850                                                       ......A.  35839843
14811    35028333                                             ......C..A......AA  35028316
14811    67397802                    .....--..T.......T....TT.................A.  67397762
14811    50013231                                            ....A...G.A......A.  50013249
14811    44302040                                     ....A.T.......AG..C.A...A.  44302065
14811    45770079                        ..A..T.....G.TA.G..TA.......G.A......AA  45770041
14811    46881548                                     ...G..T........G.A......A.  46881573
14811    38958758                         ....C.....--.T.A..T.......TG.A..T...A.  38958723
14811    63648286                              .......T...TAT........G.A......A.  63648254
14811    70409504                                                       ......A.  70409497
14811    36599648                                            ........G.AC.....A.  36599630
14811    43105551                        ..A.....T...-..C..T..A.A...TG........A.  43105588
14811    62113652                              .....A.T..T..T..G.....G.A......A.  62113620
14811    53715973                                                       ......A.  53715980
14811    9901249                                       ..G..T.....T..G.A......A.  9901225
14811    66894553                            ........--..G..T.......AG.T......A.  66894521
14811    85858912                                      ..G..T.....T..G.A......A.  85858888
14811    6722525                                       ..G..T.......CG.AA..T..A.  6722501
14811    82680188                                      ..G..T.......CG.AA..T..A.  82680164
14811    42697161                                      ..G..T........G........A.  42697185
14811    44381964                                      ..G..T........G.A......A.  44381940
14811    55184936                                      .....T....A..TG.A........  55184960
14811    68074035                                      ..G..T.......AG....T...A.  68074011
14811    42355859                                      ..G..T..........A......A.  42355835
14811    55519217                            ........--..G..T....A...G.AA.T...A.  55519249
14811    13843830                                                       .....T..  13843823
14811    89801493                                                       .....T..  89801486
14811    1503205                               ....TA....A.TT...A.G..G.A.......A  1503238
                                                                           \    
                                                                           |    
                                                                           A
14811    35465038                                      ..G..T.A........A.GT...A.  35465062
14811    38271576                            ...A....--.....T.....G..G....T...A.  38271608
14811    77460868                              ....TA....A.TT...A.G..G.A.......A  77460901
                                                                           \    
                                                                           |    
                                                                           A
14811    47000784                                      ..G..T...A.T....A.....AA.  47000808
14811    52072240                         .......T...--..G..T........G.A......AA  52072204
                                              \                                 
                                              |                                 
                                              T
14811    74453595                                      ...T.A.........G..-....A.  74453618
14811    27962597                                              ..C...C.A........  27962581
14811    57352569                            ....T...--..G..T...A....G..A.....A.  57352537
14811    62290372                                             ...G...G.A......AA  62290389
14811    103920260                                             ..C...C.A........  103920244
14811    13789313                         ....T.....A.T..AT.T........G.A.....AA.  13789350
14811    43254014                            ....T...--..G..T........G........A.  43254046
14811    67238014                        ............--..G..T..........A..A...AA  67237976
                                              \                                 
                                              |                                 
                                             TG
14811    89746976                         ....T.....A.T..AT.T........G.A.....AA.  89747013
14811    13461001                                            .......A...-.......  13460984
14811    29188317                                      ..G..T.....G..G.A......A.  29188341
14811    89418664                                            .......A...-.......  89418647
14811    105145980                                     ..G..T.....G..G.A......A.  105146004
14811    1545499                                        ....T........G.A..A...A.  1545476
14811    20600035                            ....T...--..G..TA.......G.AA.....A.  20600003
14811    35937130                                      ..G..T...A....G.A......A.  35937154
14811    77503162                                       ....T........G.A..A...A.  77503139
14811    96557698                            ....T...--..G..TA.......G.AA.....A.  96557666
14811    15216300                        ...A.T....TG.T..G..T..........A.....AA.  15216262
14811    91173963                        ...A.T....TG.T..G..T..........A.....AA.  91173925
14811    12067198                         ....T.....ATT..A..T.......AG.A......A.  12067161
14811    21001013                                       ....T......T.G.A......C.  21001036
14811    88024861                         ....T.....ATT..A..T.......AG.A......A.  88024824
14811    96958676                                       ....T......T.G.A......C.  96958699
14811    19038599                        .....T....AG.T..T..T........G..A.....A.  19038561
14811    94996262                        .....T....AG.T..T..T........G..A.....A.  94996224
14811    6291306                         ...C.T....TA.T..G..T........G.A......A.  6291268
14811    20003260                                       ....T........G........A.  20003283
14811    82248969                        ...C.T....TA.T..G..T........G.A......A.  82248931
14811    95960923                                       ....T........G........A.  95960946
14811    11151797                              .....A.T.....T...T.............A.  11151829
14811    45411978                                       ....A....AA..G.A......A.  45411955
14811    46837258                              .......T....TT.................A.  46837226
14811    87109460                              .....A.T.....T...T.............A.  87109492
14811    7622132                               .....A..A.TT.T.......TG.A........  7622164
14811    83579795                              .....A..A.TT.T.......TG.A........  83579827
14811    8710894                               .......T..GT.T...AG...G.A......AA  8710862
14811    42560542                              .....A.C.....T...T.............A.  42560510
14811    51964813                                       ....T........G........A.  51964836
14811    84668557                              .......T..GT.T...AG...G.A......AA  84668525
14811    13265495                              .......T....TT.................A.  13265463
14811    89223158                              .......T....TT.................A.  89223126
14811    65952447                                       ....T.......AG......CAA.  65952424
14811    8862731                               .....A.T..T..T.................A.  8862699
14811    41619118                              .....A.T.....T.A...............A.  41619086
14811    44168940                              ....T..T....AT.................A.  44168972
14811    84820394                              .....A.T..T..T.................A.  84820362
14811    19178832                         ....T.C.....CCAA..T........G.A...T..A.  19178795
14811    61945226                                               .....G.A......A.  61945211
14811    95136495                         ....T.C.....CCAA..T........G.A...T..A.  95136458
14811    12537007                                            ...A......A........  12536989
14811    88494670                                            ...A......A........  88494652
14811    25928631                                         ..T........G.A......A.  25928652
14811    29042371                  ....CA.....T....GA.CA.GT.T........G.A......T.  29042415
14811    101886294                                        ..T........G.A......A.  101886315
14811    105000034                 ....CA.....T....GA.CA.GT.T........G.A......T.  105000078
14811    10529222                         ....T.......T....TT.................A.  10529185
14811    50118616                         ....T....TG.T..G..TA...C...G.A..A...A.  50118579
14811    67648299                     ........T.....A.T.....T........G..........  67648341
                                          \                                     
                                          |                                     
                                          G
14811    86486885                         ....T.......T....TT.................A.  86486848
14811    41948845                         ....T.....AGT.....TAC......G........A.  41948808
14811    12099456                                        ...T........G.A......AA  12099434
14811    17582309                                         ..T........G.A....C.A.  17582330
14811    42031726                         ....T.....G.T.....A.A......G.A...TC.A.  42031689
14811    72187026                         ....T.....A.T.....T.A......G........A.  72187063
14811    88057119                                        ...T........G.A......AA  88057097
14811    93539972                                         ..T........G.A....C.A.  93539993
14811    16160780                         ....T.....A.T.....TT................A.  16160817
14811    70377301                        .....T.....C.T.A...T.................A.  70377263
14811    92118443                         ....T.....A.T.....TT................A.  92118480
14811    52621080                                        ...T........G.A......AA  52621102
14811    74719252                                            ........G.A......AA  74719270
14811    68100997                                         ..T........G........A.  68100976
14811    43043518                           ..A.........-...T..............A..A.  43043553
                                                    \                           
                                                    |                           
                                                    A
14811    64933905                                         ..T........G.A......A.  64933926
14811    7036046                                             ..........A..G...A.  7036064
14811    82993709                                            ..........A..G...A.  82993727
14811    9736167                                          ..T...A......A......A.  9736146
14811    85693830                                         ..T...A......A......A.  85693809
14811    51329333                                         ..T........G.A.....CAA  51329354
14811    56630529                                         ..T........G.AAC......  56630550
14811    67336121                                         ..T..........A.......A  67336100
14811    8478075                             ....T...G..--..T........G.A......A.  8478043
14811    20559824                                         ..T.....G..G.A......A.  20559803
14811    72244802                        .....C.....A.T.....T.................A.  72244764
14811    73638654                        .....A...A.A.T..A..T.A.....-....G.AG...  73638617
14811    84435738                            ....T...G..--..T........G.A......A.  84435706
14811    96517487                                         ..T.....G..G.A......A.  96517466
14811    33093358                                         ..T........G.A......AA  33093337
14811    43405444                         ....T.....A.T.....T...T...............  43405481
14811    66655956                                         ..A........G.A......A.  66655977
14811    151287                              ....T......--..T...A....G.A......AA  151255
14811    67433083                        ........T...A..--..T.A......G........A.  67433121
                                              \                                 
                                              |                                 
                                             TG
14811    76108877                            ....T......--..T...A....G.A......AA  76108845
14811    30401358                                         ..T........G.A.....CA.  30401379
14811    32701226                                         ..T........G.A..T...A.  32701247
14811    106359021                                        ..T........G.A.....CA.  106359042
14811    57894574                        ....TT............TT........G........A.  57894612
14811    67985039                         ....T.....A.T.....T.............T...A.  67985002
14811    14431661                                         ..T......T.G.A........  14431640
14811    90389324                                         ..T......T.G.A........  90389303
14811    331986                             ..T...A...CT.G..T.A............A....  332021
14811    76289649                           ..T...A...CT.G..T.A............A....  76289684
14811    52431034                            ....T..-....T..A.-........A......A.  52431002
14811    51900514                            ....T...-.....T..-......G.A......A.  51900482
14811    56455992                                            ........G.A......A.  56456010
14811    41146646                         ....T.....A.C.....T........G..........  41146609
14811    21464344                                            ..........A......A.  21464362
14811    97422007                                            ..........A......A.  97422025
14811    36110835                           ..T.......T....TT.................A.  36110870
14811    15659717                         ....T.....A.T.....T..G.............AA.  15659754
14811    44952605                         ....T.......T....TT.................A.  44952642
14811    91617380                         ....T.....A.T.....T..G.............AA.  91617417
14811    61310397                                         ..T...A....G.A......A.  61310418
14811    12199289                         ....A.....A.C.....T.....T...........A.  12199252
14811    30035933                                           .........G.A...A....  30035914
14811    50005821                                                  ..G........A.  50005833
14811    88156952                         ....A.....A.C.....T.....T...........A.  88156915
14811    105993596                                          .........G.A...A....  105993577
14811    54804232                                            ........G.A......A.  54804214
14811    16045873                                            ........G.A...T..A.  16045855
14811    92003536                                            ........G.A...T..A.  92003518
14811    16928760                                             .......G.A...T..A.  16928743
14811    92886423                                             .......G.A...T..A.  92886406
14811    12450822                         ....A.....A.T......A................A.  12450859
14811    39745208                                            ........GGA...T..AA  39745226
14811    63393792                                            ........G.A......A.  63393810
14811    88408485                         ....A.....A.T......A................A.  88408522
14811    11515632                                           .........G.A......AA  11515651
14811    87473295                                           .........G.A......AA  87473314
14811    43385483                         ....T....T....-.A.T.A......G........A.  43385520
                                                    \                           
                                                    |                           
                                                    A
14811    6333876                           ...T.....A.T..G..T........G.A......A.  6333840
14811    34707558                                            ...A....G.A......A.  34707540
14811    45497873                                            ...A...AG.A...T..A.  45497855
14811    82291539                          ...T.....A.T..G..T........G.A......A.  82291503
14811    65395754                                            ...A....C.A......A.  65395736
14811    68646502                                            ........G.A......A.  68646520
14811    15981294                                            ...A.T.......T..CAA  15981312
14811    26170763                                            .....T..G.A......A.  26170745
14811    32571641                                            ........G.A......A.  32571623
14811    61722041                                            .......AG.A......A.  61722023
14811    91938957                                            ...A.T.......T..CAA  91938975
14811    102128426                                           .....T..G.A......A.  102128408
14811    2422518                                             ........G.A.....AA.  2422536
14811    78380181                                            ........G.A.....AA.  78380199
14811    26874087                                      ..A..T..........A.....---  26874108
14811    43016263                                            ........G...G....A.  43016245
14811    102831750                                     ..A..T..........A.....---  102831771
14811    40570539                                            ........G.A......A.  40570521
14811    52888322                         ....T.A.A.A.T..G..T........G..-....AA.  52888358
14811    6530833                                             ...A......A......T.  6530851
14811    21007200                                            .......A..A.....AA.  21007182
14811    45316569                                            ..T....TG.A......A.  45316587
14811    82488496                                            ...A......A......T.  82488514
14811    96964863                                            .......A..A.....AA.  96964845
14811    10616068                                            ........G.A......A.  10616086
14811    19114789                                            ........G.A..A...A.  19114771
14811    28401332                                            ..........A......A.  28401350
14811    51022294                                    ......T..-......G.A......AA  51022269
14811    51039221                                         ..T.....T..G.A..T...A.  51039242
14811    55978736                                            ........G.T..T...A.  55978718
14811    67147762                                            ..T.....G.A......A.  67147744
14811    86573731                                            ........G.A......A.  86573749
14811    95072452                                            ........G.A..A...A.  95072434
14811    104358995                                           ..........A......A.  104359013
14811    8495884                                            ...............A..A.  8495903
14811    11199390                                            ...A....G.A......A.  11199408
14811    38422712                                            ........G.A......A.  38422694
14811    43949129                                            ...A....G.A......A.  43949147
14811    49275753                                            .....G..G.A....A.A.  49275735
14811    49518488                                                .....-....TCA..  49518475
14811    74151204                          ...T.....A.CA.A..T..T.......A...T..A.  74151168
14811    84453547                                           ...............A..A.  84453566
14811    87157053                                            ...A....G.A......A.  87157071
14811    1056861                                             ........G.A.T....A.  1056879
14811    12974885                                            ........G.A......A.  12974903
14811    66517217                                            .......AG.A....A.A.  66517235
14811    77014524                                            ........G.A.T....A.  77014542
14811    88932548                                            ........G.A......A.  88932566
14811    29703345                                             .......G.A......A.  29703362
14811    105661008                                            .......G.A......A.  105661025
14811    29206600                                             .......G.A......A.  29206617
14811    72419792                                             .......G.A..T..AA.  72419809
14811    105164263                                            .......G.A......A.  105164280
14811    62019920                               ....A.T..G..TA.........A..TA..A.  62019889
14811    63714094                              ....TA.T..G..T.A......G.A......A.  63714126
14811    45998123                            ....CT...T....T..-......G.A......T.  45998090
14811    62255556                                             ....T..G........A.  62255539
14811    10774544                                             .......G.A..A...A.  10774561
14811    52229913                                             .......G.A..T...A.  52229930
14811    56164193                                             ......AG.AT.....A.  56164176
14811    86732207                                             .......G.A..A...A.  86732224
14811    18574926                                             .......G.A......A.  18574943
14811    47470570                                            ..T.......A......AA  47470588
14811    94532589                                             .......G.A......A.  94532606
14811    5664082                                              .........A...A..A.  5664099
14811    5694957                          ....T.A......A...T.C-......G.A.T....A.  5694921
14811    15955234                                             .......G......CAA.  15955217
14811    17368515                                             ..A....G.A......AA  17368532
14811    29429721                                             ......CG.A......A.  29429738
14811    44874382                                             ..A......A..T...AA  44874399
14811    45360726                                             .......G........A.  45360743
14811    66311161                              .....AGT.....T.A....-.......A....  66311130
14811    81621745                                             .........A...A..A.  81621762
14811    81652620                         ....T.A......A...T.C-......G.A.T....A.  81652584
14811    91912897                                             .......G......CAA.  91912880
14811    93326178                                             ..A....G.A......AA  93326195
14811    105387384                                            ......CG.A......A.  105387401
14811    17878012                                             ......TG.A...T..A.  17877995
14811    43050742                                            ........G.A........  43050760
14811    45829091                                             .......G.A.G.....A  45829108
14811    51501566                               ....A......T..A......G.A...T..A.  51501535
14811    65098141                                             .......G.AA....AA.  65098124
14811    66691023                                             .......G.A......AA  66691040
14811    93835675                                             ......TG.A...T..A.  93835658
14811    9114679                                              .......GGA...AC.A.  9114696
14811    85072342                                             .......GGA...AC.A.  85072359
14811    31443842                                             ...............AA.  31443859
14811    43440104                                   .......T..-......G.A..T...AA  43440130
14811    51159822                                             .......G.A..T...A.  51159805
14811    107401505                                            ...............AA.  107401522
14811    13822859                                             .....G.G.A......A.  13822842
14811    23772658                              .......T....TT.................A.  23772690
14811    24009044                                                       ........  24009051
14811    51130683                              .....A.T..G.TT..........A.GT...A.  51130650
                                                                     \          
                                                                     |          
                                                                     G
14811    89780522                                             .....G.G.A......A.  89780505
14811    99730321                              .......T....TT.................A.  99730353
14811    99966707                                                       ........  99966714
14811    12319719                                            .......A..A.....AA.  12319737
14811    40725906                            ....T..-......TA.-......G.A..A...A.  40725938
14811    88277382                                            .......A..A.....AA.  88277400
14811    67869004                                            ...A......AA.....A.  67868985
                                                                     \          
                                                                     |          
                                                                     G
14811    14975232                            .......-......T..-......G.......AA.  14975264
14811    35813355                                            ........T.A........  35813337
14811    90932895                            .......-......T..-......G.......AA.  90932927
14811    8365534                          ....T.....A.TA...T..-......G.A......AA  8365570
14811    19901846                                              ......G.A......A.  19901830
14811    84323197                         ....T.....A.TA...T..-......G.A......AA  84323233
14811    95859509                                              ......G.A......A.  95859493
14811    14845652                                              ......G.A......A.  14845636
14811    39319247                         ....T...A...T....T..-......C.A......A.  39319210
                                                    \                           
                                                    |                           
                                                    A
14811    90803315                                              ......G.A......A.  90803299
14811    6073171                                     ......T..-..A...G.A......A.  6073196
14811    17130562                         ............CA...TA.-......G.A..T...A.  17130525
                                                    \                           
                                                    |                           
                                                    A
14811    21688270                        ..A......A.-......T..-......G.A......A.  21688234
14811    36700907                                    ......T..-....T...AA.A...A.  36700882
14811    82030834                                    ......T..-..A...G.A......A.  82030859
14811    93088225                         ............CA...TA.-......G.A..T...A.  93088188
                                                    \                           
                                                    |                           
                                                    A
14811    97645933                        ..A......A.-......T..-......G.A......A.  97645897
14811    25804725                                      .......-......G.A..A...A.  25804702
14811    101762388                                     .......-......G.A..A...A.  101762365
14811    16210144                            ....T..-......T..-......G.A......A.  16210176
14811    37891892                                    ......T..-.....TG........T.  37891917
14811    43052485                            ....T..-......T..-......G.A........  43052517
14811    92167807                            ....T..-......T..-......G.A......A.  92167839
14811    183331                                                ......G.A......A.  183315
14811    13534238                                    ......T..-...A.A..A..T..AA.  13534263
14811    46142608                                    ......T..-......G.A....CAA.  46142633
14811    64088052                            ....G..-......T..-...GG.G.A......A.  64088020
14811    64461168                                    ......T..-......G.A..T..AA.  64461143
14811    76140994                                              ......G.A......A.  76140978
14811    89491901                                    ......T..-...A.A..A..T..AA.  89491926
14811    67126342                            ....T..-......T..-.....AG.AT.A...A.  67126310
14811    67166753                                    ......T..-......G.AC.....A.  67166778
14811    44964723                                    ......T..-..C...G.A......A.  44964748
14811    4749481                          ....T....T.......T..-.T....G.A...A..A.  4749444
                                                    \                           
                                                    |                           
                                                    G
14811    12484321                                              ......G.A......A.  12484337
14811    15169580                                              ......C........A.  15169564
14811    44828760                                              ...A..G..T.....T.  44828776
14811    48561866                                                        .....A.  48561872
14811    66077534               .......CAG....T.....-...T.TT..-......G........A.  66077579
14811    80707144                         ....T....T.......T..-.T....G.A...A..A.  80707107
                                                    \                           
                                                    |                           
                                                    G
14811    88441984                                              ......G.A......A.  88442000
14811    91127243                                              ......C........A.  91127227
14811    10355344                                     ......A.-......G.A......A.  10355320
14811    28193412                                              ......G.A.....AA.  28193428
14811    55550491                         ....T.....A..A......-......T.AA...C.A.  55550454
                                                      \                         
                                                      |                         
                                                      C
14811    56366574                                              ......G.AT.....A.  56366558
14811    57325333                                              ......G.A......A.  57325317
14811    63925261                                            ........T.......A..  63925243
14811    86313007                                     ......A.-......G.A......A.  86312983
14811    104151075                                             ......G.A.....AA.  104151091
14811    67292795                                    ......T..-........A......A.  67292770
14811    12445110                                      ..G..T........G.A......AT  12445086
14811    88402773                                      ..G..T........G.A......AT  88402749
14811    51922800                                    ......T..-......G.A........  51922775
14811    65960580                            ....C..-......T..-......GGA........  65960548
14811    74242979                                              ......G.A......A.  74242995
14811    54423135                            ......T.-.....T..-......G.A........  54423167
14811    47642473                                               .....G........A.  47642488
14811    66536926                                               .....G.A......A.  66536941
14811    16066860                            ....T...-.....TA.-......GGA......AC  16066828
14811    92024523                            ....T...-.....TA.-......GGA......AC  92024491
14811    413431                                                ........A......A.  413415
14811    74870432                        .....T..T...--..G..T........G.A......A.  74870468
14811    76371094                                              ........A......A.  76371078
14811    38119905                         ......A..TA......T...-.....G.A......A.  38119942
                                                      \                         
                                                      |                         
                                                      T
14811    40804305                                              ..............CA.  40804321
14811    5467300                          ....T.....A.C....TT.................A.  5467338
                                                       \                        
                                                       |                        
                                                       C
14811    62442586                                   .......T..-........A...T..A.  62442612
14811    81424963                         ....T.....A.C....TT.................A.  81425001
                                                       \                        
                                                       |                        
                                                       C
14811    60215305                                                ....G.A.....AA.  60215291
14811    44629617                                    ......T..A.-....G.A......A.  44629642
14811    66309338                                                          ...A.  66309334
14811    56343022                                              ......G.A......AA  56343038
14811    50192787                                                       ....A.A.  50192794
14811    60875298                         ....T..........A.T..A.-....G.A.....AA.  60875335
                                                     \                          
                                                     |                          
                                                     G
14811    38353577                                                ......A......TA  38353591
14811    2377110                                     ......T..A.-....G.A...A.AA.  2377085
14811    48939500                         ....T.......T....T..A.-....G.A...TG.A.  48939538
                                                  \                             
                                                  |                             
                                                 AT
14811    78334773                                    ......T..A.-....G.A...A.AA.  78334748
14811    7144663                                                          ....A.  7144658
14811    40210003                                         ..T........G.A......A.  40209982
14811    83102326                                                         ....A.  83102321
14811    34576620                                         ..T...T....G.A......A.  34576641
14811    14351198                                                       ........  14351205
14811    34608586                        .....A.......C..AG.T.A.........-.......  34608549
14811    53555561                                            ....-.....A..T...A.  53555544
14811    90308861                                                       ........  90308868
14811    12024998                        .....T.....G.T..G..T........G.A......A.  12025044
                                                                           \    
                                                                           |    
                                                                    TCATCTTC
14811    55971726                                            .......-..........C  55971743
14811    87982661                        .....T.....G.T..G..T........G.A......A.  87982707
                                                                           \    
                                                                           |    
                                                                    TCATCTTC
14811    29843283                                      .......A.-......A......A.  29843306
14811    105800946                                     .......A.-......A......A.  105800969
14811    28052577                        .....A.....C.T...T.CT.......GT.-.G.....  28052540
14811    47105413                                                ....G.A......A.  47105399
14811    75134606                                            ........T........A.  75134588
14811    104010240                       .....A.....C.T...T.CT.......GT.-.G.....  104010203
14811    44899585                            ....T...--..G..T........G.A......A.  44899617
14811    2858710                      ........T.....A.T.....TA.......G.....T.AT-  2858751
                                          \                                     
                                          |                                     
                                          G
14811    42532416                                            ........G.AA.....A.  42532398
14811    78816373                     ........T.....A.T.....TA.......G.....T.AT-  78816414
                                          \                                     
                                          |                                     
                                          G
14811    7143949                                             .........-.C.T.A..A  7143932
14811    45758762                            ....T...--..G..T..........A........  45758802
                                                                          \     
                                                                          |     
                                                                   TTCATCTT
14811    83101612                                            .........-.C.T.A..A  83101595
14811    72297740                         ....T.....A......T....-....G.A.....AA.  72297703
                                                      \                         
                                                      |                         
                                                      T
14811    41857701                                                         ....A.  41857706
14811    52307055                                                         ....A.  52307060
14811    7034574                                          ..T........G.A..T...A.  7034553
14811    20951369                                                   ...........A  20951358
14811    62676605                                            ........GTA...T.TA.  62676587
14811    82992237                                         ..T........G.A..T...A.  82992216
14811    96909032                                                   ...........A  96909021
14811    42755219                                                         ....A.  42755214
14811    55143362                            ....T..-......T..-.....A...........  55143330
14811    6819838                                                          ....A.  6819833
14811    17137572                                                .....-.........  17137559
14811    82777501                                                         ....A.  82777496
14811    93095235                                                .....-.........  93095222
14811    12879103                            ....T..-......-.........G.A......A.  12879135
14811    88836766                            ....T..-......-.........G.A......A.  88836798
14811    33033374                                                           ..A.  33033371
14811    52152883                                                         ....A.  52152888
14811    67048180                                                         ....A.  67048175
14811    29992089                                                         ....A.  29992084
14811    50607848                                              ......G.A......A.  50607864
14811    105949752                                                        ....A.  105949747
14811    3242813                          ....T.......T..G.AT........G.A...T..A.  3242855
                                                                            \   
                                                                            |   
                                                                        CATCA
14811    79200476                         ....T.......T..G.AT........G.A...T..A.  79200518
                                                                            \   
                                                                            |   
                                                                        CATCA
14811    39639209                      ....A..T.......T..G..T.......A..A...T..A.  39639257
                                                                          \     
                                                                          |     
                                                                   TTCATCTC
14811    52203563                                      ....T...T.....G.A..T...A.  52203588
                                                              \                 
                                                              |                 
                                                              A
14811    68674207                                                           ..A.  68674210
14811    2270262                                                          ....A.  2270267
14811    48914135                                            ........G.A......A.  48914117
14811    78227925                                                         ....A.  78227930
14811    53903459                        .....T....AG.T..G..T........G.A......AC  53903502
                                                                           \    
                                                                           |    
                                                                       TCTTC
14811    8749482                                       ...T.T....A..T.-.C.......  8749459
14811    84707145                                      ...T.T....A..T.-.C.......  84707122
14811    13612239                        .....T....TG.TA.G..T..........A...-----  13612206
14811    89569902                        .....T....TG.TA.G..T..........A...-----  89569869
14811    49092993                            ....T...--..G..T.................A.  49092961
14811    20323013                         ...T.....TG.T..G.T.........G.A...T..A.  20323058
                                                                            \   
                                                                            |   
                                                                     CCTCTTCT
14811    45990971                                      ..A..C........G.A...T..T.  45990947
14811    50522432                             ......-......T..-...............A.  50522471
                                                                           \    
                                                                           |    
                                                                    TCAACTTT
14811    56650832                            ....T...--..G..T........G.A......A.  56650864
14811    96280676                         ...T.....TG.T..G.T.........G.A...T..A.  96280721
                                                                            \   
                                                                            |   
                                                                     CCTCTTCT
14811    50799836                                                 ...G.A..T...A.  50799823
14811    55351937                                                      .......A.  55351929
14811    67248628                                            ..........A......A.  67248610
14811    20459096                         ....T.....A.T.A...T.A.......-.......A.  20459132
14811    24064135                         ....T....TG.T..A..T........G.A...T..A.  24064090
                                                                            \   
                                                                            |   
                                                                     CATTTTCA
14811    96416759                         ....T.....A.T.A...T.A.......-.......A.  96416795
14811    100021798                        ....T....TG.T..A..T........G.A...T..A.  100021753
                                                                            \   
                                                                            |   
                                                                     CATTTTCA
14811    3652034                          ....T............T..-......G.AA....TA.  3652071
                                                     \                          
                                                     |                          
                                                     G
14811    14390808                                            ........G.A......A.  14390826
14811    15934674                                            ...A...-...........  15934691
14811    79609697                         ....T............T..-......G.AA....TA.  79609734
                                                     \                          
                                                     |                          
                                                     G
14811    90348471                                            ........G.A......A.  90348489
14811    91892337                                            ...A...-...........  91892354
14811    48821321                         .......T...--..G..T........GGA......A.  48821285
                                              \                                 
                                              |                                 
                                              T
14811    53880136                                             ..A.......-.......  53880152
14811    27175420                                                         ....A.  27175415
14811    67276783                                                         ....A.  67276788
14811    68174680                                                           ..A.  68174677
14811    103133083                                                        ....A.  103133078
14811    30633031                                               ......-.........  30633045
14811    106590694                                              ......-.........  106590708
14811    50924221                         ....T....TG.T..G..A........G.A......A.  50924176
                                                                           \    
                                                                           |    
                                                                    TCATTTTC
14811    22132819                 ......--....A.....AAT..G..T........G.A......A.  22132768
                                                                           \    
                                                                           |    
                                                                    TTATCTTC
14811    51518417                                                  .....-.....A.  51518406
14811    98090482                 ......--....A.....AAT..G..T........G.A......A.  98090431
                                                                           \    
                                                                           |    
                                                                    TTATCTTC
14811    5167151                                                       ...T...A.  5167143
14811    7362661                          ....T........A.GT.T........G.A......A.  7362616
                                                                           \    
                                                                           |    
                                                                    TCATCTTC
14811    51552997                                                         ....A.  51553002
14811    81124814                                                      ...T...A.  81124806
14811    83320324                         ....T........A.GT.T........G.A......A.  83320279
                                                                           \    
                                                                           |    
                                                                    TCATCTTC
14811    15177727                        .....T....TG.T..G..T........G.A........  15177773
                                                                          \     
                                                                          |     
                                                                   ATCATCTT
14811    91135390                        .....T....TG.T..G..T........G.A........  91135436
                                                                          \     
                                                                          |     
                                                                   ATCATCTT
14811    4735396                     .........T....TG.T..G..T........G........A.  4735345
                                          \                                \    
                                          |                                |    
                                          A                         TAATTTTC
14811    33263246                          .......AGG.T...TT..........-........A  33263281
14811    80693059                    .........T....TG.T..G..T........G........A.  80693008
                                          \                                \    
                                          |                                |    
                                          A                         TAATTTTC
14811    51295541                                                       ......A.  51295534
14811    56481459                         ....T....AA....G..T...A....G.A......AA  56481415
                                                                           \    
                                                                           |    
                                                                     TCATCTT
14811    58753136                        ...........A.T..G..TCA......T........A.  58753090
                                                                          \     
                                                                          |     
                                                                   TTCATCTT
14811    67333884                                             ..C....G.A......A.  67333867
14811    53177973                           ..C.......T.....T..G....A...-.....A.  53178007
14811    13102541                                                         ....A.  13102546
14811    30022254                                                         ....A.  30022259
14811    89060204                                                         ....A.  89060209
14811    105979917                                                        ....A.  105979922
14811    17914592                   ......GAT....T..-......T..-........A...T..A.  17914543
                                                                            \   
                                                                            |   
                                                                     CACCTTCT
14811    45600812                                           .........G........A.  45600793
14811    93872255                   ......GAT....T..-......T..-........A...T..A.  93872206
                                                                            \   
                                                                            |   
                                                                     CACCTTCT
14811    40267921                                                         ....A.  40267916
14811    23977292                                            ........G........A.  23977274
14811    70899277                                    ....G..T........G.A......A.  70899243
                                                                          \     
                                                                          |     
                                                                   TTCATCTT
14811    99934955                                            ........G........A.  99934937
14811    12669730                         ....T.....G.T.AG..T...........----..A.  12669764
                                                                    \           
                                                                    |           
                                                                    A
14811    16072871                                                         ....A.  16072866
14811    42985217                                                         ....A.  42985222
14811    52998853                                                         ....A.  52998848
14811    56797974                                                         ....A.  56797979
14811    63475662                                                         ....A.  63475667
14811    88627393                         ....T.....G.T.AG..T...........----..A.  88627427
                                                                    \           
                                                                    |           
                                                                    A
14811    92030534                                                         ....A.  92030529
14811    12546594                                                       ......A.  12546587
14811    22193041                                             .............T....  22193060
                                                                     \  \       
                                                                     |  |       
                                                                     G  A
14811    75746916                              .....A.CA.A..T.........----....A.  75746888
14811    88504257                                                       ......A.  88504250
14811    98150704                                             .............T....  98150723
                                                                     \  \       
                                                                     |  |       
                                                                     G  A
14811    2334463                                                            ....  2334460
14811    3259592                          ....T.....GTG....T..-......G.A......A.  3259556
14811    8913139                                                               .  8913139
14811    9322808                                              .........TCT....A.  9322790
                                                                          \     
                                                                          |     
                                                                          T
14811    11246752                                              ......G.A....CAA.  11246768
14811    12610478                                                         ....A.  12610483
14811    24004224                                                              .  24004224
14811    41140928                                                         ....A.  41140923
14811    42303277                                                         ....A.  42303282
14811    45522405                                                         ....A.  45522400
14811    49884670                                                         ......  49884675
14811    56196828                                                         ....A.  56196833
14811    63346895                                                         ....A.  63346890
14811    70946066                                                         ....A.  70946061
14811    78292126                                                           ....  78292123
14811    79217255                         ....T.....GTG....T..-......G.A......A.  79217219
14811    84870802                                                              .  84870802
14811    85280471                                             .........TCT....A.  85280453
                                                                          \     
                                                                          |     
                                                                          T
14811    87204415                                              ......G.A....CAA.  87204431
14811    88568141                                                         ....A.  88568146
14811    99961887                                                              .  99961887
14811    19033630                                                          ...A.  19033626
14811    22210427                                                         ....T.  22210422
14811    23921682                                                          ...A.  23921678
14811    50569971                                                          ...A.  50569975
14811    51432029                                             ..T....G.A......A.  51432012
14811    52259239                                         ..T........G.A..G...A.  52259214
                                                                           \    
                                                                           |    
                                                                        TCAT
14811    94991293                                                          ...A.  94991289
14811    98168090                                                         ....T.  98168085
14811    99879345                                                          ...A.  99879341
14811    11404581                                                           ..A.  11404578
14811    17114700                                            .........-.......A.  17114717
14811    19404270                                       ....T.........-.A.....A.  19404248
14811    22449680                                              ........A.....AA.  22449696
14811    40257716                                                           ..A.  40257719
14811    63326786                                      ..T..T........G.A......A.  63326762
14811    65992008                                                           ..A.  65992011
14811    66112671                                                         ....AA  66112666
14811    87362244                                                           ..A.  87362241
14811    93072363                                            .........-.......A.  93072380
14811    95361933                                       ....T.........-.A.....A.  95361911
14811    98407343                                              ........A.....AA.  98407359
14811    5960017                                                          ....A.  5960022
14811    8292312                                                          ......  8292317
14811    8716482                            ..T.....C.T..G..T........G.A...T..A.  8716439
                                                                            \   
                                                                            |   
                                                                     CATCTTTG
14811    20812732                                                         ....A.  20812737
14811    23921113                                                         ....AA  23921118
14811    27595946                                                         ....A.  27595951
14811    30378541                                    ......T..-......G.A......A.  30378566
14811    38024569                                                         ....A.  38024564
14811    38369061                                                       ......A.  38369068
14811    42941134                         ....T....T..CA.G..T........G.A......A.  42941179
                                                                          \     
                                                                          |     
                                                                   GTTTTCTT
14811    46754422                                                         ....A.  46754427
14811    50543543                                                         ....A.  50543538
14811    51527370                                                         ....A.  51527365
14811    52179098                                                              .  52179098
14811    52478220                                                         ....A.  52478215
14811    53880446                                                           ..A.  53880449
14811    56876044                                                         ....A.  56876049
14811    66022001                                                         ....A.  66022006
14811    74636694                                                         ....A.  74636689
14811    81917680                                                         ....A.  81917685
14811    84249975                                                         ......  84249980
14811    84674145                           ..T.....C.T..G..T........G.A...T..A.  84674102
                                                                            \   
                                                                            |   
                                                                     CATCTTTG
14811    96770395                                                         ....A.  96770400
14811    99878776                                                         ....AA  99878781
14811    103553609                                                        ....A.  103553614
14811    106336204                                   ......T..-......G.A......A.  106336229
14811    4496113                                                          ....A.  4496108
14811    80453776                                                         ....A.  80453771
14811    7328050                                                   .....-.....A.  7328039
14811    38323992                              .....A.T...TT....A......A......A.  38323952
                                                                           \    
                                                                           |    
                                                                    TCATCTTC
14811    83285713                                                  .....-.....A.  83285702
14811    2752382                                          ..T...........-.....AA  2752362
14811    78710045                                         ..T...........-.....AA  78710025
14811    10869620                                                  .....-.....A.  10869631
14811    51485228                                                         ......  51485223
14811    86827283                                                  .....-.....A.  86827294
14811    4088298                                                   .....-.....A.  4088287
14811    19741017                                            ...........-..AG...  19741034
14811    62345325                                                         ....A.  62345330
14811    80045961                                                  .....-.....A.  80045950
14811    95698680                                            ...........-..AG...  95698697
14811    37402215                            ....T..-......T..-......G.A......A.  37402247
14811    58028249                            .....A.-......TA.-........C-.....A.  58028280
14811    20897105                                                       .....AA.  20897098
14811    29259877                                    ......T..-........A......A.  29259910
                                                                           \    
                                                                           |    
                                                                    TCATCTCC
14811    38123744                                                  .....-..T....  38123733
14811    53082954                                                         ....A.  53082949
14811    65636955                           .....T..-......T..T-.....G.T......T.  65636988
14811    66118263                                                         ....A.  66118268
14811    96854768                                                       .....AA.  96854761
14811    105217540                                   ......T..-........A......A.  105217573
                                                                           \    
                                                                           |    
                                                                    TCATCTCC
14811    13884382                                    ......T...GC.AG....-..A..A.  13884407
14811    17170376                                                         ....A.  17170381
14811    17533991                                            ........G.A......A.  17533973
14811    40201950                                              ....T....-.....AA  40201935
14811    52572166                                                         ....A.  52572161
14811    89842045                                    ......T...GC.AG....-..A..A.  89842070
14811    93128039                                                         ....A.  93128044
14811    93491654                                            ........G.A......A.  93491636
14811    15811248                                            .......-...A.......  15811231
14811    42104717                    .....GAT....T...-.....T.A.-...G....-.T...A.  42104756
14811    52725028                           ..T.......TA.A..T........G.A......A.  52725071
                                                                           \    
                                                                           |    
                                                                    TCATCTTC
14811    58593515                         ....T.....G.T....T..-......G.A......AA  58593471
                                                                           \    
                                                                           |    
                                                                    TCATGTTC
14811    91768911                                            .......-...A.......  91768894
14811    2896121                           ...T.....A.....TT...TC.A.....-.T....A  2896085
                                                      \                         
                                                      |                         
                                                      T
14811    44055128                                                         ....A.  44055123
14811    52605227                                                         ....A.  52605232
14811    78853784                          ...T.....A.....TT...TC.A.....-.T....A  78853748
                                                      \                         
                                                      |                         
                                                      T
14811    4097179                                                          ....A.  4097184
14811    80054842                                                         ....A.  80054847
14811    55083671                                                         ......  55083676
14811    14809979                                                         ....A.  14809974
14811    40646782                                                         ....A.  40646787
14811    53937698                                                         ....AA  53937693
14811    55917854                              ....TG....G..T....C......-.....A.  55917886
                                                                   \            
                                                                   |            
                                                                   T
14811    90767642                                                         ....A.  90767637
14811    10046630                                              .........-.....A.  10046615
14811    55754840                                                         ....A.  55754845
14811    56094370                                                           ..A.  56094373
14811    86004293                                              .........-.....A.  86004278
14811    29291731                                                              .  29291731
14811    105249394                                                             .  105249394
14811    8309570                                                          ....A.  8309565
14811    19065542                                                         ....AA  19065547
14811    41974806                                                         ...A..  41974811
14811    84267233                                                         ....A.  84267228
14811    95023205                                                         ....AA  95023210
14811    250768                                                           ....A.  250763
14811    11324190                                                         ....A.  11324195
14811    50497848                                             ...........-......  50497865
                                                                    \           
                                                                    |           
                                                                    A
14811    76208431                                                         ....A.  76208426
14811    87281853                                                         ....A.  87281858
14811    41479146                                                         ....A.  41479151
14811    52877333                                                         ....A.  52877338
14811    55758151                                                              .  55758151
14811    61871580                  ......--...T....T.......T..-......G.A......A.  61871630
                                                    \                     \     
                                                    |                     |     
                                                    G              TTCATCTC
14811    68004537                                                         ....A.  68004532
14811    11725614                         ....T............T..-......G.A......A.  11725569
                                                    \                      \    
                                                    |                      |    
                                                    A               TTATCTTC
14811    67281774                                                          ...A.  67281778
14811    87683277                         ....T............T..-......G.A......A.  87683232
                                                    \                      \    
                                                    |                      |    
                                                    A               TTATCTTC
14811    56276408                                            ............-...A..  56276425
14811    26596964                                      ..G..T..........A......A.  26596932
                                                                           \    
                                                                           |    
                                                                    TTACCTTC
14811    70798881                         ....T.....A..A....A.-......G.A.....AA.  70798844
                                                      \                         
                                                      |                         
                                                      T
14811    102554627                                     ..G..T..........A......A.  102554595
                                                                           \    
                                                                           |    
                                                                    TTACCTTC
14811    41856554                                                          ...A.  41856558
14811    52793293                                                           ....  52793290
14811    12584279                                                           ..A.  12584282
14811    56628247                                                ....G.A......A.  56628261
14811    88541942                                                           ..A.  88541945
14811    17187902                                              ......G.A..T...A.  17187886
14811    67928549                                                           ..A.  67928546
14811    93145565                                              ......G.A..T...A.  93145549
14811    61290993                                                           ..A.  61290996
14811    66328746                              .....A....A..T...A....G.C......A.  66328784
                                                                          \     
                                                                          |     
                                                                     TGTCTT
14811    50126407                                                              .  50126407
14811    2379217                                                           ...A.  2379221
14811    78336880                                                          ...A.  78336884
14811    40806283                                    ......T..A.C-.....A...T..A.  40806308
14811    52495766                              ....-.......T..-........A......A.  52495728
                                                                           \    
                                                                           |    
                                                                    TCATCTCC
14811    9263071                                             ........G.......AA-  9263054
14811    85220734                                            ........G.......AA-  85220717
14778    13047764                         ....T....TG....A.TT........G.A......A.  13047801
14778    55903384                         ....T.....A.T..T..T........G.A......A.  55903347
14778    46612108                         ....T.....A.T..GA.A..........A..T...AA  46612145
14778    41557280                         ....T...ATG.C..A..T........G.A......A.  41557243
14778    38445236                         ....TG....A.T..G..T........G.A......A.  38445273
14778    26037358                          ...T....GG.T..G..T........G.A...T..A.  26037322
14778    49143488                         ....T....T..T..G..T...A...AG.A..A...A.  49143525
14778    20832735                         ....T...ATG.T..G..T........GGA....A.A.  20832772
14778    23231235                              ..T....T..A..T........G.A..T...A.  23231203
14778    41755939                        .....T....GG.T..G..T.................A.  41755901
14778    38434789                              .....A.T..A.TT........G.A......A.  38434757
14778    3566048                               .....A.T..G..T..........A..T...A.  3566080
14778    62303740                              .....A.T..G..T..........A..T...A.  62303772
14778    58672226                           ..........T..A.TT...A...TG.A..A...A.  58672191
14778    30880604                                   ..T..G..T........G.A......A.  30880631
14778    15303477                                         ..T.......A..A......A.  15303456
14778    53315616                                         ..C........G.A.....CA.  53315637
14778    25022909                            ....T...-..A..T..A...T..G.A.C....A.  25022942
14778    17399190                                         ..T...A....G.A......A.  17399169
14778    8453328                                          ..T........G.A...T..A.  8453349
14778    40470140                                         ..T.......TG.A......AC  40470119
14778    67191020                                         ..T........G.A...T..A.  67191041
14778    43059579                                         ..T..........A........  43059558
14778    38864379                        ...A.T.....A.T..G..T........G.A......A.  38864417
14778    24108582                                            .........GA......A.  24108564
14778    21074823                                            .....G.A..A......A.  21074805
14778    34491881                                            ..........A..G.....  34491863
14778    43256776                                             .......G.A.....AA.  43256793
14778    12425248                                            ........G.A......AA  12425266
14778    57273619                                             ...G...G.A.....AA.  57273602
14778    23305055                                             .......G.A........  23305072
14778    46608983                                              ......G.A..T.CTA.  46608999
14778    8475752                          ....T.....A.T..G..T.....AG.G.A..T...A.  8475715
14778    67213444                         ....T.....A.T..G..T.....AG.G.A..T...A.  67213407
14778    53347358                                              ........A..A.CAA.  53347342
14778    38391367                                            ........G.T....CTA.  38391349
14778    48749787                                           ....-......A......A.  48749805
14778    51905829                                            ...A......AA.....A.  51905811
14778    36759300                                            .....A..G.A...T....  36759282
14778    9014749                                               ......G.A......A.  9014765
14778    54713799                                         ..T........G.T......A.  54713820
14778    67752441                                              ......G.A......A.  67752457
14778    30663831                                             .......G.A......A.  30663848
14778    49483063                                             .......G.A......A.  49483046
14778    56044964                                             ......AG.AA.....A.  56044981
14778    21402768                                              ..C.....A.....CA.  21402752
14778    10288026                                             .......G.A...TA.A.  10288009
14778    14322341                              .....A.T..G..T........G.A..T...A.  14322309
14778    7208119                                              .......G.A...T..A.  7208102
14778    26024013                                                ....G.A......A.  26023999
14778    65945811                                             .......G.A...T..A.  65945794
14778    10143056                                            ........G.AA.....A.  10143074
14778    33974225                        ...C.A.....C....T.TAA.........A-..A....  33974188
14778    34062714                                      ..G..T......C.G..T-....A.  34062737
14778    57901695                                                     .......A..  57901704
14778    13267125                         ....T....TA.TT.G..T.....T..G.AA.....A.  13267088
14778    44582640                                                    ..A......T.  44582630
14778    34013271                                                         ....A.  34013266
14778    21511557                          ...T....T..T..G..T..........A....C.A.  21511593
14778    36861881                        ..A..C....TG.T..G..T........G.A...A.AA.  36861919
14778    54261149                        .....T.A...A.CA.A..T........G..A.....A.  54261111
14778    35190732                           ..T.....A.CA.A..TA.......G.A......A.  35190767
14778    43693709                                            ..T..T.....C-...A..  43693692
14778    45075121                                    ......T..A..GAG....-..T..A.  45075146
14778    50460760                         ....T.....A.T.AT..T........G.A......A.  50460723
14778    53024599                         ....T....TG.CA....T........G.A......A.  53024562
14778    22519901                         ....T....TGTT..A..T........G.A......A.  22519938
14778    55060485                  ....CA.....T....TA.CA.A..T.AG.........-....A.  55060441
                                                                    \           
                                                                    |           
                                                                    A
14778    51224883                         ....T.......TA.A..TAA......G..A.G...A.  51224920
14778    45555327                         ....T.....A.TA.G..T........G.A..T...A.  45555290
14778    48589273                              .....A.T..A..T......T.G.A.....AA.  48589305
14778    11514745                              .....A.T..A..TA.......G.A......A.  11514713
14778    43477577                         ....T....TG.T..G..T.....T..G.A......A.  43477540
14778    14683874                          ...C....TG.C..GA.T........G.A...T..A.  14683838
14778    39536676                              .....A.T..A.TT.A......G.A......A.  39536644
14778    39612491                      .....T.......A.T..A.AT...A...TG.A....G.A.  39612449
                                               \                                
                                               |                                
                                              GT
14778    2345357                      ........T.....A....G..CAC......G.A.....AAA  2345315
                                          \                                     
                                          |                                     
                                          G
14778    61083049                     ........T.....A....G..CAC......G.A.....AAA  61083007
                                          \                                     
                                          |                                     
                                          G
14778    31913532                              ....T..T..T..T........G.A......AA  31913564
14778    50280905                         ....T.....C.T.AGT.T........G.A..T.....  50280942
14778    49637971                              .....A.T..G..T.T......G.A........  49638003
14778    31154802                           ..T....T..T..G..TAC...A....A......A.  31154837
14778    20302497                            ......TA.T..G..T.......TG.A..T...A.  20302463
14778    22453503                         ....T.....G.T..G..T..........A...T..A.  22453540
14778    13988446                          ...T....TG.T..G..T........G.A....A.AA  13988482
14778    28183422                         ............T.AGG.TT.......G.A.G.T..A.  28183459
14778    48315830                                            ..........A-..T..AC  48315813
14778    42928518                           ..T.......T.....T.................AA  42928553
14778    36097495                                            ...A....G.A......A.  36097477
14778    56841523      ...C....AG.T....CAG....T.....ATT..G..T........G.A...T..AA  56841579
14778    46083646                                .....T..GT.T........G.A.T....A.  46083616
14778    46543649                          ........T..T..A..TA.........A.....AA.  46543685
14778    31807850                                    ....G..T..........A..T...AT  31807824
14778    54623437                              .....A....A.AT........G.A.T..AAA.  54623469
14778    42952960                              .....A.T.....T..............G..A.  42952928
14778    45227933                        .....T.....-.T..G..T...A....G.A......A.  45227970
14778    35699670                              ......--..G..T.......AG.A.....AA.  35699700
14778    37899402                            ....G...--.....T.T......G.A..A.....  37899434
14778    45612792                                      ..G..T..........A......A.  45612768
14778    22470173                                      ..A..T.A......G.A......A.  22470149
14778    13425832                                            ........G.A..T...T.  13425814
14778    39601033                                      ..G..T...T....G.A........  39601057
14778    35017770      .....AGG...TG...TA.....T....TG.T..A.TT........G.A...T....  35017826
14778    19143760                                            ..G..T....A......A.  19143742
14778    36498715                                      ..A..T........G.A..AG..A.  36498691
14778    10584145                                            .......AG.TA..T..A.  10584127
14778    21379718                         ....T.....C.....TT...-.....G.A......A.  21379755
                                                      \                         
                                                      |                         
                                                      C
14778    41560347                                         ..T........G.A......A.  41560326
14778    18497347                                         ..T........G.A......A.  18497326
14778    27408857                        .....T.A...A.T..A..A...A....G.A...TA.A.  27408819
14778    50131565                                         ..T........G.......T..  50131544
14778    5074541                                          ..T........G.AT.T...A.  5074520
14778    21758041                                             .........A.T.T..A.  21758024
14778    63812233                                         ..T........G.AT.T...A.  63812212
14778    43028819                                       ....TT................AC  43028842
14778    21327082                                       ....T........G........A.  21327059
14778    52792209                         ....T.......CCT...TA....T..G........A.  52792171
                                                                 \              
                                                                 |              
                                                                 G
14778    43563601              ...C.....AG....T.A..TG.T..G..T.....T.AG.AA..TA.A.  43563649
14778    50435438                                            ........G.A......A.  50435420
14778    4863410                                             ........G.A.....TA.  4863428
14778    12266080                          ...T....T..T..G..T.......A..AA.....A.  12266116
14778    63601102                                            ........G.A.....TA.  63601120
14778    45441760                                            ........G.A......A.  45441778
14778    55611325                                      .......-......G.AA...CAAA  55611302
14778    39163801                                            ........G.A......A.  39163783
14778    49571317                                             .......G.A......A.  49571334
14778    40534225                        ..A..T...A.A.G..A..T........G.A..A...A.  40534187
14778    25134246                                             ................AA  25134229
14778    1143988                                                   ....A......A.  1143976
14778    59881680                                                  ....A......A.  59881668
14778    35733581                                              ......G........A.  35733597
14778    12307125                                    ......T..-......G.A.C....AA  12307150
14778    23031424                                            ...A....G.A....AAA.  23031442
14778    36977016                                            ........G.A..T...A.  36976998
14778    40427419                                     ...G..T...T....G.AT.....A.  40427445
                                                                   \            
                                                                   |            
                                                                   T
14778    1367814                                               ......G.A......A.  1367798
14778    20035365                                             .....T.G.A........  20035348
14778    60105506                                              ......G.A......A.  60105490
14778    12216041                            ....T..-......T.A-......G.A......A.  12216009
14778    44554860                                             .......G.A......A.  44554877
14778    9607374                                        ....T..T.....G.A......A.  9607397
14778    68345066                                       ....T..T.....G.A......A.  68345089
14778    51296292                                                     ..........  51296301
14778    34423469                                              ......G.A..T..AA.  34423485
14778    24534512                                            ........G.A......A.  24534530
14778    43890199                                             ......AG.A..A...AA  43890182
14778    34417509                        .....T.....A....G..T..........A......A.  34417547
14778    44349995                        ......GTG..G.......A.A.-....G.A..T...A.  44350032
14778    36916446                                            ........G.A..T...A.  36916428
14778    31690840                                            .......C..A......A.  31690822
14778    39881765                        ....TC.....A.T..G..T.A......G.A..T...A.  39881803
14778    51565109                    ..C....T.T....AA.T..G.T........TG.A......A.  51565067
14778    8956795                                              .......G.A.G....A.  8956778
14778    67694487                                             .......G.A.G....A.  67694470
14778    57617521                        .....T.....A.T.AT..T...A......A......A.  57617483
14778    1334751                                                  ...G.A....G.A.  1334738
14778    40524908                                            ........G.A......A.  40524890
14778    43574035                                                 .....A......A.  43574022
14778    60072443                                                 ...G.A....G.A.  60072430
14778    22673972                                                ....G.A......A.  22673986
14778    32832404                        .....T.......T.....T...A....G.A......AA  32832366
14778    38843917                          ...T.....A.T..G..T........G.A......T.  38843880
                                                          \                     
                                                          |                     
                                                          G
14778    51174076                                                ....G.A......A.  51174062
14778    55970446                  ....CA.....T....TG.TA....T........G........A.  55970402
14778    24727512                                         ..T........G.A..T...A.  24727533
14778    2274624                          ....T........A..AT..-........AA.T...A.  2274587
                                                    \                           
                                                    |                           
                                                    C
14778    61012316                         ....T........A..AT..-........AA.T...A.  61012279
                                                    \                           
                                                    |                           
                                                    C
14778    15173653                                            ........C.AA.A...A.  15173635
14778    19459221                  ....CA...T.T.T.....T.AG..T........G.CA.....A.  19459265
14778    51296521                                                       ........  51296528
14778    34957133                   ..........T.....C.T..G..CA.......G.AA.T...T.  34957087
                                          \                                     
                                          |                                     
                                        CAG
14778    46602381                                              ......G.A......A.  46602365
14778    47230745                                                     ......CA..  47230754
14778    38638244                                                          ...A.  38638248
14778    21373029                                                       .....A.T  21373036
14778    54928714                                                        .....A.  54928720
14778    21870750                        .....T....TG.CA.G..T........G.A..T...A.  21870788
14778    41793545                    ..T......T.C...A.T..G..T........G.A......A.  41793503
14778    15272969                                            ........G.A......A.  15272987
14778    47527429                                                       ......A.  47527436
14778    23016824                         ....T...........TT..A.TCA.....-.....TA  23016861
                                                    \                           
                                                    |                           
                                                    A
14778    33721302                                                         ....A.  33721297
14778    57606506                                         ..A........G.A.....CA.  57606527
14778    20443194                         ....T.....A.T..G..T..........T...T..A.  20443231
14778    53541158                                            .......-.......C...  53541141
14778    37938009                         ....T....TG.T.....T...A....G.......AA.  37938046
14778    50332982                         ....T....TG.T..A..TA..A.GG....-..T..A.  50332946
14778    41021277                            ........--..GT.TA.......G.A...T..A.  41021309
14778    9234974                          ....T.....AAT..A.TA...T....G.A......A.  9235011
14778    67972666                         ....T.....AAT..A.TA...T....G.A......A.  67972703
14778    43122196                                               .....G.A......A.  43122181
14778    8750074                                                            ....  8750071
14778    25715101                        .....T.A...A.T.....T........G........A.  25715063
14778    48247151                        ...........A.T..TT.TA...G..A..A......T-  48247188
14778    67487766                                                           ....  67487763
14778    9566298                                             ..........T..T.....  9566316
14778    68303990                                            ..........T..T.....  68304008
14778    32865486                ......CA..A..T.....A.T..A.T..-......G.A......A.  32865441
14778    23285390                        .......C...AGT..G..T....G...G.A..T...A.  23285352
14778    37393782                        .....T..G.TG.T..G..T........G.A......C.  37393744
14778    2421783                          ....TT....A.T..G..T........G.A..A...A.  2421820
14778    9912070                                                     ...A.G.....  9912080
14778    13573033                              .....A.T..A..T...T....G.A......A.  13573065
14778    61159475                         ....TT....A.T..G..T........G.A..A...A.  61159512
14778    3623263                          .........TGGT..A..T...CGT..G.A......A.  3623300
14778    10526103                                    ..A....T........G.T......A.  10526076
                                                                        \       
                                                                        |       
                                                                        A
14778    46548262                         ....T...A..T..A...T........G.A.....AA.  46548225
14778    62360955                         .........TGGT..A..T...CGT..G.A......A.  62360992
14778    15051403                             .....T..TA.A..T........G.A....C.A.  15051370
14778    13114661                                             ..A....G.A......AA  13114644
14778    7732492                            ..T.....A.T..G..T....G...G.A......A.  7732527
14778    31455091                         ....T....TA.T..A..T.....T..T.A......A.  31455128
14778    66470184                           ..T.....A.T..G..T....G...G.A......A.  66470219
14778    13183409                         ....T.....AAT..G..TTC.A......A...T..A.  13183372
14778    4015258                                               ......G.A......A.  4015242
14778    20230427                                         ..T........GCAA.....A.  20230406
14778    45608492                        ...A.T.....AGT..A..T......G.G.A......A.  45608530
14778    62752950                                              ......G.A......A.  62752934
14778    48361140                                                       ......A.  48361147
14778    56425178                                         ..T...........-..T..A.  56425158
14778    2554579                                              .......G.......AA.  2554596
14778    9968342                               ....TC.T..A..T...A....GT......TT.  9968374
14778    41161183                                                       ......A.  41161176
14778    47519940                         ....T.....A.T..GT.T........G.A......A.  47519977
14778    52396246                                     ...G..T............-...CA.  52396271
                                                                    \           
                                                                    |           
                                                                    A
14778    61292271                                             .......G.......AA.  61292288
14778    20528595                        .....A....TA....A.TCA....T...G.........  20528556
                                                                    \           
                                                                    |           
                                                                    A
14778    57291029                         ....T.A...A.CA....T........G........A.  57290992
14778    8666876                                    ..T..G..T............G....A.  8666903
14778    12914618                         ....T......TTT...TT.................A.  12914581
14778    50010849                            ....T..-......T..T.T.AG...T-.T...A.  50010817
14778    67404568                                   ..T..G..T............G....A.  67404595
14778    2500938                          ....T....TC.T.....T...T....G.A......A.  2500975
14778    33529296                                            .....T..G.A...T..A.  33529314
14778    34383560                                                       ......A.  34383553
14778    45883937                                            .......AG.A......A.  45883955
14778    61238630                         ....T....TC.T.....T...T....G.A......A.  61238667
14778    43953678                         ....T....TG.T..A.TC........G..........  43953640
                                                                        \       
                                                                        |       
                                                                        A
14778    11242420                        .....T.....A.T..G..C..........A..T...A.  11242382
14778    26225287                            ........G-.....A.-......G.A.....AA.  26225319
14778    43665495                                             ..A..........A..A.  43665478
14778    55132634                                                       ........  55132641
14778    38038769                              .....G.T..A..T...........-.....A.  38038737
                                                                   \            
                                                                   |            
                                                                   C
14778    1395745                             ....C..-......T..-.....AG.A...T..A.  1395777
14778    41878775                              .......TA.G..T........G.A..A...A.  41878743
14778    49149565                                            .............A.....  49149546
                                                                        \       
                                                                        |       
                                                                        A
14778    60133437                            ....C..-......T..-.....AG.A...T..A.  60133469
14778    22064366                        .....T...A.A.T..G..T........G.A......A.  22064404
14778    49657492                           .........-.....T..-..CA..G.A......A.  49657457
                                                  \                             
                                                  |                             
                                                 AT
14778    23023632                                                  ....AA.....A.  23023620
14778    2557883                                          ..T........G.A......A.  2557904
14778    26588766                        .....T....TC.T..GT.TA.......G.A......A.  26588728
14778    50546012                        .....A.....C.T..G..T........G.A...A..A.  50546050
14778    61295575                                         ..T........G.A......A.  61295596
14778    9553324                         .....T.......T..GT.T.......AG.A......A.  9553362
14778    38116319                                            ........G.A..TT..AA  38116337
14778    42917771                         ....A....TA.T..A.TT........G.A......AT  42917808
14778    68291016                        .....T.......T..GT.T.......AG.A......A.  68291054
14778    15129129                         ....T.....A.TACA..C.A......G.A........  15129166
14778    42669602                        .....T.......T..G..T...A....G.A..T...A.  42669564
14778    56928991                              .....A.T..A..T.....T..G.A......A.  56929023
14778    22498774                         ....T....GG.T..G..CA.......G.A..T.CAA.  22498811
14778    41692862                         ....T.....ATTA.A..T........G.A......A.  41692825
14778    42223009                                            ........G.AA.T...A.  42222991
14778    48098152                                            ........G.A..T...A.  48098134
14778    2276852                               .......CT.GT.T........G.A...T..A.  2276820
14778    35980538                                                       ......A.  35980531
14778    39745147                        ....GT.....A.CC.A..T.......AG.A..T...A.  39745185
14778    40886913                                             .......G.AT.....CA  40886930
14778    44090330                         ....T...A.A.T..A..T........G.A..T...AT  44090293
14778    48308873                                               .....G.A..T...A.  48308888
14778    48337765                                                         ....A.  48337760
14778    54172870                           ..T....T..T..A..T..CA..CC..A......A.  54172835
14778    56056689                                                         ....A.  56056694
14778    61014544                              .......CT.GT.T........G.A...T..A.  61014512
14778    13786454                         ....T.....A.TA.G..T...A.......-......-  13786490
                                                                   \            
                                                                   |            
                                                                   T
14778    22512891                         ....T....TG.T..TT.T........G.A......AA  22512928
14778    37734499                           ..T.....A.T.AG..T.T........A..T..TCA  37734534
14778    47865616                                      ..A..T.....T..G.A........  47865640
14778    48376639                               ....G.T..A..T........G.A..A...AA  48376670
14778    57498994                                                ....G.A..TT..A.  57498980
14778    4283590                                                .....G.A......A.  4283605
14778    9150752                                                          ....AA  9150757
14778    32990136                                             .........A......A.  32990119
14778    50566584                                                         ....A.  50566579
14778    63021282                                               .....G.A......A.  63021297
14778    67888444                                                         ....AA  67888449
14778    21429322                         ....T.....A.T.....T........G........A.  21429285
14778    23070360                        .....T...A...C..G..T..T.....G.AT.....A.  23070398
14778    33589233                                            ........G.T......AT  33589215
14778    34226029                                         ..T.....G....AT.....A.  34226050
14778    38553651                                                         ....A.  38553656
14778    41804622                                             .......G.A..T...AA  41804639
14778    43098960                                            ..........AA.T...AA  43098941
                                                                   \            
                                                                   |            
                                                                   C
14778    56044883                         ....T...C.A.T..G..T........G.A....CAA.  56044846
14778    3061831                          ....A....TATT..G..T........G.A......A.  3061794
14778    9775930                         ....GT.....ATT..A..T.....G..G.A..T..TA.  9775968
14778    12453302                                            ........G.A......A.  12453320
14778    41536735                         ....T....TA....G..TA.......G.A......A.  41536698
14778    58081017                         ....T.......T.AG..T........G.A...A..A.  58081062
                                                                          \     
                                                                          |     
                                                                   TTCATCTT
14778    61799523                         ....A....TATT..G..T........G.A......A.  61799486
14778    21171691                                              ........A...T..A.  21171675
14778    40202895                              .......T.CA.TT.A......G.A.....AAA  40202927
14778    41863510                                                         ....A.  41863505
14778    42737820                                             ......TG........AC  42737837
14778    44412933                                                         ....A.  44412928
14778    48130744                                            .....T....A........  48130726
14778    21946590                              ...A.C.T..G..T.....T..G.A......A.  21946558
14778    28543394                                              ......G.A..G...AA  28543378
14778    48568870                                              ......G.A......A.  48568854
14778    49462011                                                          ...A.  49462007
14778    37880934                         ....T.....A.T.....T........G....T...A.  37880971
14778    49234647                         ....C.A.A...T..G..T...A......A......A.  49234610
14778    49294955                         ....T....TG.T.....T..........A......A.  49294992
14778    20876020                         ....T.......CA.A..T........G.A..A...A.  20876057
14778    37660289                         ....T...T.A.CA.G..T........G.A......A.  37660252
14778    45166792                         ....T....TG.T..G..T........G.A......A.  45166755
14778    8162216                          ....T....TG.T..G..T........G.A...T..A.  8162253
14778    53878965                         ....T.......T..G..T.A......G.A......A.  53879002
14778    66899908                         ....T....TG.T..G..T........G.A...T..A.  66899945
14778    20338532                              .......T..G..TA.......G.A......A.  20338564
14778    10029470                         ....T.....A.T..A..T..G.C...G.A......A.  10029433
14778    34230184                         ....T.....A.TT.G..T..........A..A..AAA  34230221
14778    46941899                         ....T....GG.CA.A..T......C...A......A.  46941862
14778    49766384                         ....T.....A.T..GA.T........G.A......A.  49766421
14778    53832193                            ....T...--..G..T.........GA..A...A.  53832161
14778    40592462                         ....T.....C.T..G..T........G.A......A.  40592425
14778    46290169                                                        .....A.  46290163
14778    22118098                         ....T.......C....TT.....T...........A.  22118061
14778    31186595                                             ..C......A......A.  31186578
14778    34788818                                            ........G.A......A.  34788836
14778    44497472                         ....T.....A.CA.T..T........G.A..TTGAA.  44497509
14778    45987546                              .....A.T..A..T...A...AG.A........  45987513
                                                                               \
                                                                               |
                                                                               T
14778    46059965                ....T.....A..T.....A.T.AA..T.A........A.....AA.  46059916
                                             \                                  
                                             |                                  
                                           TAG
14778    19269540                         ....T.....A.CA..T.T.A......G.A......A.  19269577
14778    20724081                         ....T.....A.T.....T.................A.  20724044
14778    32186388                        .....A.....A.T.....TA................A.  32186350
14778    4030988                          ....T....TG.T..G..T.A.A....G.A...ACAAA  4030951
14778    13789940                         ....T....GG....G..T......T...A......AA  13789903
14778    36127776                                                          ...A.  36127772
14778    39775576                         ....T.A...A.......T.................A.  39775539
14778    58085699                                             ......A..A..T...A.  58085682
14778    62768680                         ....T....TG.T..G..T.A.A....G.A...ACAAA  62768643
14778    12330347                         ....T.....A.T..G..T...A....G.AAG..A.A.  12330384
14778    13975208                         ....T...ATG.T..G..T........G.A...T..A.  13975171
14778    17423222                         ....T...TTG.T..G..T........G.A........  17423185
14778    22479325                         ....C.....G.CA.G..T........G.A.....AA.  22479362
14778    30268199                         ....T.....A.TT.A..T........G.A..A...A.  30268162
14778    30786187                        .....T.....A.T..G..T..G.....G.A......A.  30786225
14778    37427434                            ...T...A.T..AT.T......T...A....A.CA  37427468
14778    38138540                        ...........C.T..G..T..G.....G.A......AT  38138502
14778    41527847                         ....T.....A.T..GG.TA.......G.A......A.  41527884
14778    42509999                     ........T.....A.T..GT.T........G.AA.....A.  42509957
                                          \                                     
                                          |                                     
                                          G
14778    55412722                         ....T....GG.T..G..T........G.A......A.  55412759
14778    56427635                        ...C.......A.TA.A..T...CG...G.AA.....A.  56427597
14778    11318325                         ......A...A.T..T..T........G.A..T...A.  11318362
14778    38056850                         ....T.......T..A..T.....A..G.A..T..CA.  38056813
14778    42235169                         ....T....T.....G..T.....G..G.A.TT.CAA.  42235206
14778    54028256                         ....C....TA.CA.A..T........G.A......A.  54028219
14778    41952914                         ....C.....A.CAAA..T.A......G.A......A.  41952951
14778    11816072                         ....T....TA.CT.G..T........G.A......A.  11816035
14778    15439226                         ....T....TA.T..G..T........G.A..T...A.  15439263
14778    23123985                                         ..T........G......CA..  23124007
                                                                        \       
                                                                        |       
                                                                        A
14778    35137972                         ....T.....G.CA...TT.C.....AG.A...T..A.  35137935
14778    41857576                         ....T..C..A.CA....T........G......C.A.  41857613
14778    42544416                         ....T...A.A.T..G..T...A.A....AA.....A.  42544379
14778    42584761                         ....T.....A.TA.G.TT........G.A......A.  42584798
14778    49765502                                                          ...A.  49765498
14778    55965924                         ....T....TG.T....A...........A......AA  55965887
14778    8122773                          ....T.A...A.T..G..TA...G...G.A......A.  8122810
14778    20553877                         ....T.......T....TT.A...........TA..A.  20553914
14778    20722640                         ....T.....A.C.....T.A...............A.  20722677
14778    21747048                         ....T....T..T....TC................AA.  21747085
14778    35643280                         ....TG...TG.T..A..T..........A..TT..A.  35643243
14778    35709080                         ....T.....ATG..G..TA......T..A......AA  35709117
14778    38168358                        .....T.....A.T..G..T........G.A......A.  38168312
                                                                           \    
                                                                           |    
                                                                    TCATCTTC
14778    56120709                         ....C....TG.T..G..T.A....T.G..A.......  56120746
14778    66860465                         ....T.A...A.T..G..TA...G...G.A......A.  66860502
14778    32220491                         ....T....TG.T..G..T........G.A......AA  32220528
14778    41497719                         ....T..T.TG.T..G..A..........A.GT.C.A.  41497682
14778    43033846                                             .......G.A........  43033829
14778    44423941                                                         ....A.  44423946
14778    45555809                         ....T.....A.CA.GT.T........T.A......A.  45555846
14778    47679916                         ....T...A.A.TA.G..T........G.A..ATG.A.  47679879
14778    55064994                         ....T.....A.T..G.TT...C.T..G.A......A.  55064957
14778    58603235                          ...T.......T..G..T........G.A......A.  58603271
14778    33126153                         ....T.....A.TA....C.................A.  33126116
14778    51478867                           .......TG.T..G..T.A......G.A......A.  51478902
14778    1273344                            ........ATT.....T..............T..A.  1273379
14778    60011036                           ........ATT.....T..............T..A.  60011071
14778    32534277                         ....T.....A.T..G..T.AG.....G.AA....TT.  32534314
14778    25707440                         ..A.......A.T..G..T........G.A........  25707477
14778    43843970                           ..T....TA.T..G..T..........AA..TG.A.  43843935
14778    14480149                         ....T....TG....G..T........G.A......A.  14480186
14778    2471490                          ............T..G..T.......AG.A......AT  2471527
14778    61209182                         ............T..G..T.......AG.A......AT  61209219
14778    6767741                                              .......G.AT.GT..A.  6767758
14778    49934298                                                           ..A.  49934301
14778    65505433                                             .......G.AT.GT..A.  65505450
14778    2220470                                                            ..A.  2220473
14778    42762436                                             .......G.A...A..A.  42762453
14778    60958162                                                           ..A.  60958165
14778    20927111                                            .....G..G.A......A.  20927129
14778    55712590                          ...T....TG.T..G..T........G.A......A.  55712626
14778    5004047                                                          ....AT  5004042
14778    33887991                         ....T.....A.T..G.TT.......A..A...T..A.  33887946
                                                                            \   
                                                                            |   
                                                                     CATCTTTA
14778    63741739                                                         ....AT  63741734
14778    14406458                         ....T.......C..G..T........G.A..T...A.  14406421
14778    38004691                         ....T....TG.T..G..TA......C..A...--.A.  38004656
14778    46783341                                               ......G..T.-....  46783327
14778    25538867                                .......AG..T.C......G.AA.....A.  25538837
14778    36001481                         ....T....TG.T..G..T...A......AA.....A.  36001444
14778    38247165                           ..T.....A.T..A..C..CA...AG.A..A...A.  38247200
14778    13592464                           ....C....GT..A.TTT........-....T..A.  13592498
14778    57361364   ...T...T.-----......T.--..T.A...A.T..G..T........G.A......A.  57361416
14778    31189954                           ..T.....A.T.A...TA.T.....GT.......A.  31189919
14778    44347685                                ..T..T..A..T........G..C..T..A.  44347655
14778    21302506                                                         ....A.  21302501
14778    32837259                                    ..T...T....-....G.A......A.  32837284
14778    50567083                                             ...C...G.A....A.AT  50567066
14778    14932276                         ....T.....A...TG.GTA.........A....A.AA  14932313
14778    17360687                           ..T.....A.T.....T..............T..A.  17360652
14778    9585645                                             ...........-.......  9585628
14778    10733930                                             ..A....G.A.G....A.  10733913
14778    12599129                           ..T.....A.T..G..T..T.....G.A...T..A.  12599164
14778    19276125                         ....T.....A.T.....T.T...............A.  19276088
14778    29746785                                             .......G.A...-..A.  29746801
14778    43296691                                      ..A..T........G.A-...CAA.  43296714
14778    68323337                                            ...........-.......  68323320
14778    37242617                                               .....G.A.G....A.  37242602
14778    40885930                                      ..A..T..........AA....CCA  40885954
14778    49368805                    .....--..T.....A.T..G.TT...A....G.A.....AAA  49368765
14778    48184753                                                  ....A..T..A..  48184741
14778    208703                             .......TG.T.....T......G.G......C.AA  208738
14778    37517456                                                  .....-.....A.  37517467
14778    58946395                           .......TG.T.....T......G.G......C.AA  58946430
14778    39070614                           ..T.....A.C.....T.A...............A.  39070649
14778    39013309                                            ...T...-...T.......  39013292
14778    21401615                          ...T.............TA.......G.A......A.  21401657
                                                        \                       
                                                        |                       
                                                   TGCCTA
14778    1236229                                             ...A.....-.........  1236212
14778    9720631                         ...T....T.-..C....T..-......GGA.....AAA  9720595
14778    59973921                                            ...A.....-.........  59973904
14778    1062364                                             ........G.AT.T...A.  1062382
14778    41598663                                   .....G..TA......AG.AA.....A.  41598690
14778    42516245                                                       ...T..A.  42516238
14778    59800056                                            ........G.AT.T...A.  59800074
14778    35710319                                            .....T.....-......A  35710336
14778    41759937                                                         ....A.  41759932
14778    13556714                                             ......-.G.........  13556698
14778    34210184                           ..T.....G.CA....T...T............AC.  34210149
14778    39913782                                            ..T.....G-.......A.  39913765
14778    20477177                                                    ........A.A  20477187
14778    21007553                                            .......A..A.....AA.  21007571
14778    27206335                                                       ........  27206328
14778    23027204                                             .......G..A....A..  23027186
                                                                          \     
                                                                          |     
                                                                          A
14778    36353250                         ....T.....A.CA.A..T...A.......-.....A.  36353288
                                                                    \           
                                                                    |           
                                                                   AT
14778    40918341                                                     .....T...A  40918332
14778    46282820                                            ......-............  46282837
14778    1274677                                             ........G.A.G....A.  1274659
14778    21766646                         ....T.....A.G.....T...T.............A.  21766683
14778    22616970                              .......T....TT........G........A.  22617002
14778    24212831                                                           ....  24212828
14778    35139251                                         ..T............-...AA.  35139272
                                                                    \           
                                                                    |           
                                                                    A
14778    42704027                                              .....A...-.......  42704042
14778    47247958                        .....T...A.A.T..G..T........G.AA.....AC  47247996
14778    49309122                         ....T.....A.CA....C................AA.  49309085
14778    60012369                                            ........G.A.G....A.  60012351
14778    10544557                                      ..G..T........G.A......A.  10544533
14778    33141265                                                       ........  33141258
14778    34006329                                            ........G.A......AA  34006311
14778    13373282                                             .......G.A......A.  13373299
14778    31095237                         ....T...A.A.T..G..T........G.A......A.  31095274
14778    47968153                         ....T.....A.T..GT.T.......AG.T......A.  47968190
14778    23301411                                                ....G.A......AA  23301397
14778    32019621                                      ..G..T........G.A....A.A.  32019645
14778    459565                                                                .  459565
14778    6369987                                 ....TT..A..T..........A......A.  6370017
14778    52357376                                         ..T..........AA....AA.  52357355
14778    59197257                                                              .  59197257
14778    65107679                                ....TT..A..T..........A......A.  65107709
14778    20511856                                            ...A....G...T....A.  20511874
14778    45385399                                               ....-...........  45385385
14778    2737999                                             ........G.A...T..A.  2737981
14778    10986913                                             ..T.....-...AA...T  10986929
14778    41277536                            ....T...--..G..T.A...T.A..A......A.  41277504
14778    42623605                                      ..G..T......T.G.A...T..A.  42623581
14778    61475691                                            ........G.A...T..A.  61475673
14778    44498779                  ..T....GT....C.....T..G..T..........A......A.  44498734
                                               \                                
                                               |                                
                                               T
14778    41395096                         ............TA.G..T........G.A......A.  41395133
14778    8436915                               .......T..T..T....C...G..C.....T.  8436883
14778    67174607                              .......T..T..T....C...G..C.....T.  67174575
14778    41472532                                            .........-.A.......  41472515
14778    58453216                         ....T....TA.CA.G..T.....T..G.A......A.  58453179
14778    40740252                                            .......T..A..T...A.  40740234
14778    41638815                         ....T....TG.T..G..T.....T..G.A...T..A.  41638778
14778    43644509                              .....A.CT.G..T........G.A...G..A.  43644541
14778    26769432                              .....A.TT.G..T.......AG.A..T...A.  26769400
14778    39048889                          ...T.....G.CT....T...A....G..C.....C.  39048925
14778    17854715                              ...A...T.AG..T........G.A......A.  17854747
14778    23473758                          ...T.......CA.G..TA.......G.A....A.A.  23473722
14778    45976282                                                ....G.A......A.  45976268
14778    9730684                               ...A.A.T..G..T.......AG.A......A.  9730716
14778    23104039                              .....A.CA....T...A....GG.......A.  23104007
14778    37651013                         ....T.....CT...A.TT.....G.A..A..T...A.  37651050
14778    52347100                              ....G..T..G..T.....T..G.A..T...A.  52347132
14778    12791954                                ...A.T..G..T.C......G.A...A..A.  12791924
14778    41240171                  ......TA..T.-.T..A.T..G..T........G.A......A.  41240128
14778    14900886                                            ...A......A........  14900904
14778    44269                          ......A....TG.CA.A..T........G.A......AT  44308
14778    46959804                                            .........-...T...AA  46959821
14778    58781961                       ......A....TG.CA.A..T........G.A......AT  58782000
14778    39527866                                         ..T........G........AC  39527887
14778    43215300                         ....T.....A.T..G..T.....T..G.A......AT  43215263
14778    11645218                         ....T....TA.T..G..T........G.A......A.  11645255
14778    39357988                                .....T..GT.TT....T..G.A......A.  39357958
14778    53190329                                             .......G.A........  53190346
14778    913791                           ....T....TG.T..G..T........G.A......A.  913828
14778    31297277                                ...A.T.....TC..A....G.A......A.  31297307
14778    59651483                         ....T....TG.T..G..T........G.A......A.  59651520
14778    25201961                         ....T.....A.CA.GA.T...A....G.A....CAA.  25201998
14778    22660546                   ....A.....A....TG.T..ATTT.A........T-.......  22660504
14778    27098608                                            ........T.A........  27098626
14778    54858812                         ....T.....ATT.....T........C........A.  54858849
14778    15654597                         ....C.....A.C.....T.A......G........A.  15654634
14778    40535588                         ..........A.T..G.TT...A....G.T...T..A.  40535551
14778    37193812                              .....A.T..G..T...T....G.A...G..A.  37193844
14778    8648295                         .....T.....A.T.....T...T.............A.  8648257
14778    11901759                        ...A.T...AT..T....TT.................A.  11901721
14778    49512465                        .....T...A.A.T..G..TA.......G.A..T...A.  49512503
14778    67385987                        .....T.....A.T.....T...T.............A.  67385949
14778    35715607                                      ..A..T...C....G.A.....A..  35715631
14778    28030440                        .....T.....A.CA...AT.................A.  28030402
14778    28294676                        .....T.......T....TT....G............A.  28294714
14778    38746950                        ..A..T.C...A.T.....T.................A.  38746912
14778    39699845                        .....T.....A.T..T..T.A...............A.  39699807
14778    23842057                                                          .....  23842061
14778    44606947                         ....T.....A.C.....T........G........A.  44606984
14778    26797072                         ....T.....A.T.....T........G........A.  26797035
14778    39519794                         ....T.....A.CA....CA..T.............A.  39519757
14778    50550944                         ............C....TT........G........A.  50550981
14778    17797386                         ....T.....A.T.....T...T....G........A.  17797423
14778    50185881                         ....T.......T..T.TT.................A.  50185918
14778    13691922                         ....T............TT........G........A.  13691885
14778    46832274                                            .........-...T...A.  46832257
14778    51856060                         ....T.....A.T.....T...........T.....A.  51856097
14778    1360029                          ....T.....A.CA.G..T........G.A......A.  1359992
14778    13868023                         ....T.....AAT.....T...............C.A.  13868060
14778    50284814                         ....T....TA.CA....C...T....G........A.  50284851
14778    50934662                         ..........AT......T...T....G..A.....A.  50934625
14778    57658059                         ....TT....A.C.....T...T.............A.  57658096
14778    60097721                         ....T.....A.CA.G..T........G.A......A.  60097684
14778    1529778                          ....T.....A.C.....T.A...............A.  1529815
14778    8884324                          ....T.....A.T...T.T........G........A.  8884287
14778    13113824                         ....T.....A.T.....T.................A.  13113861
14778    24983487                         ....T.......C....TT.................A.  24983450
14778    43017805                         ....T.....A.T.....T.............G...A.  43017768
14778    46070497                         ....T.....A.T.....T...T.............A.  46070534
14778    47949317                   .....-....T.....A.T....TT........GT.......A.  47949359
14778    55219613                         ....T.....A.......TAA...............A.  55219650
14778    60267470                         ....T.....A.C.....T.A...............A.  60267507
14778    67622016                         ....T.....A.T...T.T........G........A.  67621979
14778    2752789                          ....T............TTC.......G........A.  2752752
14778    24907058                         ....T.A...A.T..G.TT........G.A......A.  24907095
14778    43976332                         ....T.....A.T.....T.A......G........A.  43976369
14778    47187947                         ....T.....A.T..A..T........G..TC....A.  47187908
                                                                          \     
                                                                          |     
                                                                         TT
14778    61490481                         ....T............TTC.......G........A.  61490444
14778    842054                            ...C....TG.T.....T........G.C......A.  842018
14778    8301478                          ....T.C...A.T..T..T.................A.  8301515
14778    16419537                         ....T.....A.CA....T.A...............A.  16419500
14778    34025234                         ....T.....A.CA....T.A...............A.  34025197
14778    39575745                         ....T.....A.CA....T........G......G.A.  39575782
14778    53329377                         ....T.....A.T.....T.A...............A.  53329414
14778    59579746                          ...C....TG.T.....T........G.C......A.  59579710
14778    67039170                         ....T.C...A.T..T..T.................A.  67039207
14778    1362930                           ...T.....A...AG.T.........G........A.  1362894
14778    60100622                          ...T.....A...AG.T.........G........A.  60100586
14778    2375772                          ....T.....A.C.....T.A......G..........  2375735
14778    61113464                         ....T.....A.C.....T.A......G..........  61113427
14778    51306445                         ....T.....A.T.....T.A......G........A.  51306482
14778    34693912                         ....T.....AAT.....T...T.............A.  34693875
14778    41532728                         ....T.....A.C.....T.A...............A.  41532691
14778    22485336                                              .....-...........  22485351
14778    52524367                                            ...A.......A..-...T  52524350
14778    1591085                         .....C...A...T...TTT..-....AG..-.......  1591049
14778    60328777                        .....C...A...T...TTT..-....AG..-.......  60328741
14778    24148157                              ....T..CA.G..T.......C..A......A.  24148125
14778    33268911                                             .......GGAA.....A.  33268894
14778    11056528                                         ..T........G.A.TT...A.  11056549
14778    20373116                                                              .  20373116
14778    16612199                           ..T.......T....TT................AA.  16612164
14778    33119921                                                         ....A.  33119916
14778    52031608                                    .......T.......AG.......AA.  52031634
14778    21152292                                     ...A..TA.......G.A......A.  21152317
14778    39546837                                            .......C..A...T...T  39546855
14778    2146734                                             ........G.A......A.  2146716
14778    27335429                        .....T....TG.T.....TA..A....G.A..T...A.  27335391
14778    60884426                                            ........G.A......A.  60884408
14778    44588482                                         ..T........G.A......A.  44588503
14778    9030789                         .....T.....A.T..G..T........G.A....CAAA  9030827
14778    21026477                   ......A..T.G..---.T.....T...................  21026517
14778    67768481                        .....T.....A.T..G..T........G.A....CAAA  67768519
14778    32267597                                            ..........A-.....A.  32267614
14778    9155012                            ..T.....C....G.TT...T....G.A......AA  9155047
14778    28362580                           ..T.....A.C.....T.A...............A.  28362615
14778    52170814                              .......TA.G..T........G.A..T...A.  52170782
14778    67892704                           ..T.....C....G.TT...T....G.A......AA  67892739
14778    792964                           ....T.A...A.T..G..T........G.A..A..AAA  793001
14778    59530656                         ....T.A...A.T..G..T........G.A..A..AAA  59530693
14778    26267383                                      ....TT........G.A......A.  26267359
14778    41557543                                      ..G..T........G........A.  41557567
14778    35441753                            ....T...--..G..T........G........A.  35441785
14778    15400884                                      .....T...A......A......AA  15400860
14778    42792767                                      ..A..T........G.A..T...A.  42792791
14778    32811163                                      ..G..T........G.A..T...A.  32811187
14778    39370748                                      ..G..T........G.A..TT..A.  39370724
14778    45924997                                      ..G..T..........AA.......  45925021
14778    47026102                         ..........A.T..G..TT.......G.A...G..A.  47026065
14778    47042943                         ..........A.T..G..TT.......G.A...G..A.  47042906
14778    31676270                                      ..T..C.A........A......A.  31676246
14778    36632593                           ..T.....A.T.....T........G........A.  36632558
14778    22775076                                      ..G..T..........A..T...A.  22775100
14778    39642702                         ....T.....A.T.AG..T.T......G.A......A.  39642665
14778    39011278                            ....T...--....A.A..A....G.A....A.A.  39011310
14778    40634858                            ....T...--..G..T......T.G.......AA.  40634890
14778    47896636                                      ..T..T....C...G.A......A.  47896660
14778    39759312                                         ..T...A....G........A.  39759333
14778    40729775                        .....T.....A.T..G..TT.......G.A......A.  40729813
14778    14300335                        .....T.....A.T..G..T........G.A..T...A.  14300297
14778    38866744                                            ........G.A......A.  38866762
14778    20082888                                         ..T...........A.......  20082867
14778    609383                                              ...A.....-.......A.  609400
14778    59347075                                            ...A.....-.......A.  59347092
14778    44911359                                         ..T........G.A.....AA.  44911380
14778    58429470                              ............TT........G........A.  58429502
14778    46537532                                      ..G..T.T........A......A.  46537508
14778    23568236                              .....A.CA....T...................  23568204
14778    36304249                            ....T...--..A..T........G.......AA.  36304217
14778    8159701                                       ..G..T..........A..T...A.  8159677
14778    21238787                         ....T....TG.T..GT.T........G.A......A.  21238750
14778    66897393                                      ..G..T..........A..T...A.  66897369
14778    33504301                              .....A.C.....T.................A.  33504269
14778    38180124                         ....T..T.TG.T..G..T........G......CAA.  38180087
14778    58295623                                      ..G..T........G.A.G...AAC  58295599
14778    38559425                        .....T.......CA.T.TT........G..........  38559463
14778    48166809                              .....A.T.....T.A...............A.  48166841
14778    12699949                                       ....T.................A.  12699972
14778    31692287                           ..T.....A....G..T........G.A...T.AA.  31692322
14778    41509284                         .........TG.C..A..T....C...C.AC.......  41509247
14778    7223165                                          ..T........G.A......A.  7223144
14778    65960857                                         ..T........G.A......A.  65960836
14778    35066185                              .......T....TT.A...............A.  35066153
14778    46986486                               ....A.T.....T.................A.  46986517
14778    3576270                                             ........C.A....CAA.  3576288
14778    19171803                              .......T....TT..............T..A.  19171771
14778    62313962                                            ........C.A....CAA.  62313980
14778    25250874                           ..T.......T..G..T..T.....G.A......A.  25250909
14778    39784165                         ....T............TT.....T..G........A.  39784202
14778    44777493                         ....T.....C.T..GT.TA.......G.A......A.  44777530
14778    47904834                         ......A.....CA...TT.................A.  47904797
14778    48402029                         ..C..T....A.CA.A..T........G.A...T..A.  48401992
14778    40343718                                         ..T........G.A......A.  40343739
14778    13349199                                         ..T......G.G.A......A.  13349178
14778    37736979                        ..A..T.....A.C..G..T...C....G.A......A.  37736940
                                                          \                     
                                                          |                     
                                                          G
14778    13430150                                         ..T........G........A.  13430129
14778    33430488                                         ..A........G.AA.....A.  33430467
14778    41958638                         ....T.......T..G..T.......AG.A........  41958600
                                                          \                     
                                                          |                     
                                                          G
14778    50220940                                         ..A........G.A......A.  50220919
14778    41398259                                         ..T........G.A......A.  41398238
14778    29666884                                             .......G.A..T...A.  29666867
14778    34337485                            .....A....A--..T........G.AC.T...AA  34337517
14778    1116847                         ..A............--..T.....A..G.A...A.AA.  1116885
                                                     \                          
                                                     |                          
                                                    TT
14778    42580676                 ..A.........T....TG.TA.G..T........G.A.....AA.  42580630
                                           \                                    
                                           |                                    
                                           T
14778    44571636                                         ..T..........A......A.  44571615
14778    56695764                                         ..T........G.A......A.  56695785
14778    59854539                        ..A............--..T.....A..G.A...A.AA.  59854577
                                                     \                          
                                                     |                          
                                                    TT
14778    733331                                           ..T........G.A......A.  733310
14778    59471023                                         ..T........G.A......A.  59471002
14778    2234887                                          ..T........G.A..T...A.  2234908
14778    10575135                                         ..T.....T..G.A......AA  10575114
14778    13285052                                         ..T........G.AA.....A.  13285073
14778    60972579                                         ..T........G.A..T...A.  60972600
14778    25611081                         ....T.....A...AT..T...T....G..........  25611044
14778    38400653                            ....T...A..--..T........G.A......A.  38400621
14778    8508692                                          ..T...A....G.A......AA  8508713
14778    52738088                                         ..T........C.A......A.  52738067
14778    67246384                                         ..T...A....G.A......AA  67246405
14778    16260065                                         ..T...A....G.A......A.  16260044
14778    23346327                                .....T...TTT.................A.  23346357
14778    32129432                                        ...T....CT..G.....T..A.  32129454
14778    53012655                                         ..T...A....G.A.....CA.  53012634
14778    9200126                                          ..T........G.A..T...A.  9200105
14778    16469130                         ....T.....A.T.....T...T.............A.  16469167
14778    40586949                         ....A..T...G..--..TA..T....G.A......A.  40586984
14778    53877038                            ....T..C...--..T........GGA......A.  53877070
14778    55133573                         ....T.....A.T.....T.A...............A.  55133536
14778    67937818                                         ..T........G.A..T...A.  67937797
14778    13592195                                         ..T..........AA.T.CAA.  13592216
14778    5478291                          ....T.....A.T.....T.............G...A.  5478254
14778    64215983                         ....T.....A.T.....T.............G...A.  64215946
14778    47182083              ...G......T....T....T..CA...TT................CA.  47182133
                                          \                                     
                                          |                                     
                                         AG
14778    5953230                                          ..T........G.A.T....A.  5953209
14778    12789475                              .....A.T..G..T........G.AA.--.AA.  12789505
14778    64690922                                         ..T........G.A.T....A.  64690901
14778    9146730                          ....T....TG.T.....T.....T...........A.  9146693
14778    31266759                                                          .....  31266763
14778    32261093                         ....T.......T....TT.................A.  32261056
14778    37543652                         ....T.......C....TT.A...............A.  37543615
14778    67884422                         ....T....TG.T.....T.....T...........A.  67884385
14778    21862859                         ....T.......T....TT.....T...........A.  21862896
14778    51120606                         ....T.....A.T.A...T.................A.  51120569
14778    36269704                           ..T.........-.A.T.......A.........A.  36269669
                                                    \                           
                                                    |                           
                                                    A
14778    58169568                   .....--...T.....A.T.....T.A...............A.  58169527
14778    188750                                             .........G.A......A.  188731
14778    58926442                                           .........G.A......A.  58926423
14778    3673218                                              .......G.AT.....A.  3673235
14778    62410910                                             .......G.AT.....A.  62410927
14778    15105025                                            ........G.A...T..AA  15105007
14778    14358402                                            ........G.A......A.  14358384
14778    41605434                                             .......G.A......A.  41605417
14778    1926863                                             ........G.A...T..A.  1926845
14778    10633745                                            ...A....G.A..A...A.  10633727
14778    37868260                                        ...T........GG......AA.  37868282
14778    60664555                                            ........G.A...T..A.  60664537
14778    11072484                                            .....G.AG.A......A.  11072466
14778    46261750                            ....T.T.T..A.....-......G.A......A.  46261783
14778    7912311                                             ........G.A..T...A.  7912293
14778    21550220                                            ........G.A......A.  21550238
14778    66650003                                            ........G.A..T...A.  66649985
14778    15065053                                            ........G....T...AA  15065071
14778    5825253                                             ..........T.C..AAA.  5825271
14778    12310349                                            .....T....A......A.  12310367
14778    21360282                                            ........G.AAC....AA  21360300
14778    32821151                                            ........G.A........  32821133
14778    64562945                                            ..........T.C..AAA.  64562963
14778    14692580                           ..T.....A.T..............G........A.  14692615
14778    37617655                                            ........G.AT.....A.  37617673
14778    43779060                                                         ....A.  43779055
14778    1241654                                             ..........A...A..A.  1241672
14778    23694299                           ..........T....TT...A.............A.  23694264
14778    34280466                                            ..........A...T..A.  34280484
14778    36023165                                            ........G.A......A.  36023147
14778    48251315                                               ......-.....A...  48251329
14778    59979346                                            ..........A...A..A.  59979364
14778    10155442                                            ........G.A..T..AA.  10155460
14778    11415459                                            ........G.A.....AA.  11415441
14778    22344101                                            ........GGA.......T  22344083
14778    42773298                                            ........G.A......A.  42773316
14778    48150779                                            ........G.A......A.  48150797
14778    48640484                                            ........G.A......A.  48640466
14778    55277636                                            ..T.....G.......AA.  55277618
14778    9763809                                             ..........A...T..A.  9763827
14778    24774386                                            ........G.A......A.  24774404
14778    32849228                                                 ...G.A..T...A.  32849241
14778    41430880                                            .....T..G.A......A.  41430898
14778    50392358                                            ...A....G.A......A.  50392340
14778    57590591                                    ......T..-......G.A......AA  57590566
14778    16973597                                             ......A..A.G.T.A.A  16973614
14778    20629628                                            ........G.A........  20629610
14778    56331105                            ....T...--..G..T.A......G.A......A.  56331137
14778    38736956                                             .......G.A......A.  38736973
14778    40465702                                            ........G.A........  40465684
14778    51985763                                             .....T.G.A...A..A.  51985746
14778    43631735                                             ...C...G.A......A.  43631752
14778    9839427                                              .......G.A....AAA.  9839444
14778    12758782                                             .......G.A......A.  12758799
14778    17727318                                             .......G.A......A.  17727301
14778    23440210                                             .......GCA......A.  23440193
14778    33737100                                             .......G.A..AT..AA  33737083
14778    40508151                                             .......G.A......A.  40508168
14778    46285700                                             ..A........G....A.  46285683
14778    48700920                                             .......G.A......A.  48700937
14778    51515444                                             ..A....G.AT.....A.  51515461
14778    54458336                                             .......G.A......A.  54458353
14778    11341333                                             ................A.  11341316
14778    12417710                                            ...C.T..G........A.  12417728
14778    17730690                         ....T.A...-.T..G..T......T.G.A..T...AA  17730726
14778    1411100                                              .......G.A......A.  1411083
14778    60148792                                             .......G.A......A.  60148775
14778    57753086                            ....T..-......T..-......G.A......A.  57753118
14778    36720873                         ....C........A...T..-........A..T...A.  36720910
                                                    \                           
                                                    |                           
                                                    A
14778    39591462                                    ......T..-........A......A.  39591437
14778    913129                           ....T............T..-........A....A.A.  913092
                                                    \                           
                                                    |                           
                                                    G
14778    59650821                         ....T............T..-........A....A.A.  59650784
                                                    \                           
                                                    |                           
                                                    G
14778    22624347                                              ..C............A.  22624363
14778    46794450                         .........TGGT..G..T........G.A......A.  46794413
14778    50620256                           ..T.....A......T.--......G.A......A.  50620290
                                                      \                         
                                                      |                         
                                                      C
14778    23655565                                    ......T..-......G.A......T.  23655540
14778    25237607                                    ......T.A-......T.A...A..A.  25237582
14778    22299329                                    ......T..-........AT.....A.  22299304
14778    32139674                                              ......G.....T..A.  32139658
14778    57694214                            ....T..-......T..-......G.AA.....A.  57694182
14778    9003089                             .......-.T....T..-......G.A......AA  9003121
14778    9076431                             ....T..C......TC.-......G.A..T....A  9076398
14778    14079311                                      ..G..T........G.A......A.  14079287
14778    26992241                         ....T....T.......T..-......G.A......A.  26992278
                                                    \                           
                                                    |                           
                                                    G
14778    27431769                            ....T..-......T..-......G.AA.....A.  27431801
14778    67740781                            .......-.T....T..-......G.A......AA  67740813
14778    67814123                            ....T..C......TC.-......G.A..T....A  67814090
14778    34653685                                              ...............A.  34653669
14778    43699227                         ....T............TAA-......G.A......AA  43699264
                                                    \                           
                                                    |                           
                                                    A
14778    54207724                                              ......G.A....A.A.  54207708
14778    45988804                            ...A...-......T..-......G.A..T...A.  45988772
14778    50001212                                              ......G.A..T.A.A.  50001228
14778    53532300                            ....T..-......T..-......G.A..TGA...  53532332
14778    55953701                                              ....G...A......A.  55953685
14778    15897353                                    ......T..-......G.A......A.  15897328
14778    42451219                         ....T....T.....A.T..-.T....G.A....A.A.  42451256
                                                    \                           
                                                    |                           
                                                    A
14778    42801820                            ....T..-......T.A-......G.A.....CA.  42801788
14778    6444015                          .........TGTT.AA..T........G.A......A.  6444052
14778    14197309                                              ......G.A......A.  14197293
14778    29037629                                             ....T....A.....CA.  29037612
14778    34982195                                             .......G.A..T...A.  34982212
14778    41633303                            ....T..-......T..-......G.A......A.  41633271
14778    43584389                                              .....TG.A......A.  43584373
14778    46236961                                    ......T..-......G.A......A.  46236936
14778    65181707                         .........TGTT.AA..T........G.A......A.  65181744
14778    33992419                              .....A.C.....T........G..........  33992451
14778    52671819                        .....T.....A.T.....T.................A.  52671857
14778    47793840                              .......T...TT..-......G.A........  47793809
14778    46184054                                              ........A.....A..  46184038
14778    51917797                                    ..A...T...-.......A......A.  51917772
14778    41303652                                             ..........-.......  41303668
14778    10794352                         ....T...T.A...A..T....-....G.A..T...A.  10794389
                                                      \                         
                                                      |                         
                                                      T
14778    56415825                                            ........G.T........  56415807
14778    46189318                                                         ......  46189323
14778    15949637                            .......-...T..T..A.-....G.A......A.  15949669
14778    53446009                        .....T............TA.A.-....G.A.....AAA  53445971
                                                    \                           
                                                    |                           
                                                    A
14778    57578306                            ........A--.A..T.....G...........TC  57578274
14778    39170445                                                         ....A.  39170450
14778    27396489                         ....T....T...A...T..C.-...AC.A......A.  27396452
                                                    \                           
                                                    |                           
                                                    G
14778    57267850                         ....T....T.......TA.A.-......A......AA  57267813
                                                    \                           
                                                    |                           
                                                    G
14778    15150789                                    ......T..C.-....G.A......A.  15150814
14778    20313114                                                ....G........AC  20313128
14778    23496927                                                         ....A.  23496922
14778    24027877                                                         ......  24027872
14778    34805217                                   .......TA.A.-....G.A......A.  34805243
14778    40995914                                           ........-......A....  40995896
14778    1460056                                              ........GT......A.  1460075
                                                                    \           
                                                                    |           
                                                                   AG
14778    60197748                                             ........GT......A.  60197767
                                                                    \           
                                                                    |           
                                                                   AG
14778    22471924                         ....T.....A.TA....T..........A........  22471961
14778    33527739                                              ......G.A........  33527723
14778    45297929                            ....T...--..G..T........G.A.....AA.  45297896
                                                                            \   
                                                                            |   
                                                                            A
14778    21188570                                            ....A...G.A......AA  21188588
14778    45118836                              .......T.....T........G.......AA.  45118869
                                                                   \            
                                                                   |            
                                                                   C
14778    37045562                                                 .....A........  37045575
14778    51795522                                             .......G.A......A.  51795505
14778    13510606                     ..T.....T....TG.T..G..T..........A......A.  13510655
                                                                           \    
                                                                           |    
                                                                    TCCTCTTC
14778    30758102                                                       ......A.  30758095
14778    23651740                                            ........G.A.....AAA  23651722
14778    31155333                         ....T..G..ATT..G..T........G.A...T.T.-  31155297
14778    56436405                        .....T.....A.CA.G..T........G........--  56436369
14778    58476230                                            ........G.A.....AA.  58476248
14778    4953558                            ..T....T........A.A.-......A......AT  4953523
                                                     \                          
                                                     |                          
                                                     G
14778    38694791                                                    ...........  38694781
14778    63691250                           ..T....T........A.A.-......A......AT  63691215
                                                     \                          
                                                     |                          
                                                     G
14778    40788694                                                              .  40788694
14778    46012439                         ....T.....A.T..G..T........G.A......A.  46012484
                                                                           \    
                                                                           |    
                                                                    TCATCTTC
14778    40521556                    .....AAT....T..C...--..T........G.A......A.  40521596
14778    42179402                        .....T....TGTT..G..A........G.A......A.  42179446
                                                                           \    
                                                                           |    
                                                                      ATCTTC
14778    10835661                                            ..........A......A.  10835679
14778    15836517                                                          ...A.  15836521
14778    57695011                         ....T....TG.T..G..T........G.A......A.  57694966
                                                                           \    
                                                                           |    
                                                                    TTATCTTC
14778    23431                            ....T....TATT.....T.......AG........--  23466
14778    58761123                         ....T....TATT.....T.......AG........--  58761158
14778    1071298                                                          ....A.  1071293
14778    35606170                         ....C..CA.C.T..G..T...A......T......A.  35606132
                                                                        \       
                                                                        |       
                                                                        A
14778    59808990                                                         ....A.  59808985
14778    23402736                                                 ......-.T.....  23402748
14778    38674108                                                         ....A.  38674113
14778    15769941                                                           ..A.  15769938
14778    21749684                         ....T....TG....A..T........G.A...A..A.  21749727
                                                                             \  
                                                                             |  
                                                                        ATTCTT
14778    12504448                         ....A....TG.T...T.TA...C......-.......  12504412
14778    33063957                   ....TG....T.....A.C..G..T.....T..G........A.  33063913
                                                                      \         
                                                                      |         
                                                                      G
14778    54639520                                      .....T......G.G...T....A.  54639496
14778    49355571                            ....T...--..A..T........G.AA.....AA  49355539
14778    52331462                                         ..T..........A......A.  52331491
                                                                           \    
                                                                           |    
                                                                    TCCTCTTC
14778    12968699                                            ...A....G.A......A.  12968717
14778    21187805                          ...T.....A.T..G..T..........A...T..A.  21187849
                                                                             \  
                                                                             |  
                                                                      ATCTTCTT
14778    39711225                         ....T.....A.T..G..T........G.A...T..A.  39711270
                                                                            \   
                                                                            |   
                                                                     CATCTTCT
14778    21918165                                            ........G.A......A.  21918147
14778    33637941                         ....T.....A.T..G..T...A......A...T..A.  33637896
                                                                            \   
                                                                            |   
                                                                     CATCTTCA
14778    37508162                                                         ....A.  37508167
14778    2071254                         ...C.C.....A.T..G.TT.........GA......A.  2071208
                                                                           \    
                                                                           |    
                                                                    TCATCTTA
14778    5427339                         .....T.....A.T..G.TT...A......T......A.  5427293
                                                                           \    
                                                                           |    
                                                                    TCATCTGC
14778    5785332                                             ...A.T..G.A......A.  5785350
14778    9264772                                             ........G.A......A.  9264793
                                                                           \    
                                                                           |    
                                                                         TTC
14778    48408951                                            ........G.A...T..A.  48408969
14778    60808946                        ...C.C.....A.T..G.TT.........GA......A.  60808900
                                                                           \    
                                                                           |    
                                                                    TCATCTTA
14778    64165031                        .....T.....A.T..G.TT...A......T......A.  64164985
                                                                           \    
                                                                           |    
                                                                    TCATCTGC
14778    64523024                                            ...A.T..G.A......A.  64523042
14778    68002464                                            ........G.A......A.  68002485
                                                                           \    
                                                                           |    
                                                                         TTC
14778    41603947                     .......GT...A.A....A..TA.........A...-..A.  41603988
                                          \                                     
                                          |                                     
                                          G
14778    55756446                                            ........G.A......A.  55756428
14778    20797227                                    ......T..A.TCA.....-.....A.  20797252
14778    41358924                         ....T.....GT.C.G..T........G.A......A.  41358969
                                                                           \    
                                                                           |    
                                                                    TTATCTTC
14778    43177576                         ....T...A...T.....T........G.A......A.  43177531
                                                                           \    
                                                                           |    
                                                                    TCATCTTC
14778    14067581                                              ......G.A......A.  14067597
14778    32170625                         ....T.....A.T..A.TT........G.A......A.  32170580
                                                                           \    
                                                                           |    
                                                                    TCATCTTC
14778    39361500                         ....T....TGT...G..C........T.A......A.  39361545
                                                                           \    
                                                                           |    
                                                                    TCATCTCA
14778    55964464                         ....T.....A.C..A..T...A....G.A......A.  55964419
                                                                           \    
                                                                           |    
                                                                    TCATATTC
14778    5134239                                                            ..A.  5134236
14778    8028518                                                   .....-.T.....  8028507
14778    63871931                                                           ..A.  63871928
14778    66766210                                                  .....-.T.....  66766199
14778    38531897                                              .........-.....A.  38531882
14778    56172162                                         ..T....G...G.A......A.  56172141
14778    9317395                                                          ....A.  9317390
14778    24418442                                                         ....A.  24418447
14778    36111298                        .......A...C.T..A..T.............TGA..T  36111337
                                                                         \      
                                                                         |      
                                                                         C
14778    68055087                                                         ....A.  68055082
14778    45924314                                                          ...A.  45924310
14778    15998546                                                           ..A.  15998543
14778    39888785                                                       ......A.  39888792
14778    12163035                                                         ....A.  12163030
14778    39767404                                            ...........-.....A.  39767421
14778    40811485                                               .......A......A.  40811500
14778    45826639                                                         ....A.  45826634
14778    11243524                                                         ....A.  11243519
14778    11276668                                                         ....A.  11276663
14778    21154273                                                         ....A.  21154278
14778    46530490                                                         ....A.  46530485
14778    47767467                                                         ....A.  47767462
14778    53895529                                                         ....T.  53895534
14778    6031617                                                           ...A.  6031621
14778    14446036                                            ........G.A......A.  14446054
14778    32829912                         ....T.....G.T..A..T........G.A...A..A.  32829957
                                                                          \     
                                                                          |     
                                                                   TTTATCTT
14778    64769309                                                          ...A.  64769313
14778    1775018                                                          ......  1775013
14778    6943434                                                            ..A.  6943437
14778    8832281                            ..T.....A.T..A..T............T....A.  8832244
                                                                     \    \     
                                                                     |    |     
                                                                     G    T
14778    33422766                                                           ..A.  33422769
14778    36966587                                                           ..A.  36966584
14778    40923285                                                         ....A.  40923280
14778    42667380                                                              .  42667380
14778    46039925                                                         ....A.  46039920
14778    50441315                                                         ....A.  50441320
14778    60512710                                                         ......  60512705
14778    65681126                                                           ..A.  65681129
14778    67569973                           ..T.....A.T..A..T............T....A.  67569936
                                                                     \    \     
                                                                     |    |     
                                                                     G    T
14778    2678957                                                  ......-.T.....  2678945
14778    10490818                                                         ....A.  10490813
14778    34334399                         ....T....T.TT..G.............A......A.  34334444
                                                                          \     
                                                                          |     
                                                                   TTCATCTT
14778    38673183                                                          ...A.  38673179
14778    40547826                           ..T.......T..G..T..........A......A.  40547869
                                                                           \    
                                                                           |    
                                                                    TCCTCTTC
14778    46561827                                             ........G..-.A....  46561843
14778    61416649                                                 ......-.T.....  61416637
14778    13098110                            ....T..-......T..-......G.A......A.  13098071
                                                                           \    
                                                                           |    
                                                                     TATCTTT
14778    17509438                                                           ..A.  17509441
14778    14364536                                                         ....A.  14364531
14778    15756668                                            .......AG.A......A.  15756650
14778    25714053                                                         ....A.  25714048
14778    33097080                                                         ....A.  33097075
14778    37520216                                                         ....A.  37520221
14778    37700361                                                         ....A.  37700366
14778    39294410                                                         ....T.  39294415
14778    41717835                                                         ....A.  41717830
14778    41869873                            ....T...--..G..T..........A......A.  41869833
                                                                           \    
                                                                           |    
                                                                    TCATCTTC
14778    43709861                                                         ......  43709856
14778    44092259                                                         ....A.  44092264
14778    44198599                                              ........A.C......  44198583
14778    48337500                                                         ....A.  48337495
14778    50720843                                                         ....A.  50720838
14778    51028984                                                              .  51028984
14778    39234215                                            ........G.A......A.  39234233
14778    20547442                                            .......TG........A.  20547424
14778    4386455                    .........T.....TG.T.....T.........---------.  4386418
                                                \                               
                                                |                               
                                              ATA
14778    19524031                                                          .....  19524026
                                                                               \
                                                                               |
                                                                               A
14778    63124147                   .........T.....TG.T.....T.........---------.  63124110
                                                \                               
                                                |                               
                                              ATA
14778    14396233                                            ..........--..T..A.  14396250
                                                                    \           
                                                                    |           
                                                                    T
14778    2738996                                                          ....A.  2738991
14778    31221545                                                        .....A.  31221551
14778    36739721                                                         ......  36739715
                                                                               \
                                                                               |
                                                                               A
14778    61476688                                                         ....A.  61476683
14778    203765                                              ........G..T.......  203783
14778    3867640                                                          ....A.  3867645
14778    13649517                                    ......T..-.....AG.A........  13649542
14778    58941457                                            ........G..T.......  58941475
14778    62605332                                                         ....A.  62605337
14778    31928922                             ......A.T..GT.T...........-...CAA.  31928889
                                                                  \             
                                                                  |             
                                                                  T
14778    10024168                                                          ...A.  10024172
14778    47906457                              .....G.T..G..T..........AA.....A.  47906417
                                                                          \     
                                                                          |     
                                                                   TTCATCTT
14778    37525898                                                         ....A.  37525893
14778    4591714                                                          ....A.  4591719
14778    63329406                                                         ....A.  63329411
14778    23550793                                                           ..A.  23550796
14778    31655211                                                         ....A.  31655206
14778    42164705                                                         ....A.  42164710
14778    57897518                                            ....G...G.A....G...  57897500
14778    13389748                                                         ......  13389753
14778    14266209                              ....T..T..A..T........G.A......A.  14266169
                                                                           \    
                                                                           |    
                                                                    TCATCTTC
14778    30284947                                                         ....A.  30284942
14778    32961609                                                         ....A.  32961614
14778    35969711                                                         ....A.  35969716
14778    53894146                                                         ....A.  53894141
14778    41057184                                                         ....A.  41057179
14778    50726630                                                         ....A.  50726635
14778    39769885                                                         ....A.  39769890
14778    41060143                                                         ......  41060138
14778    47823046                                                         ....A.  47823041
14778    26997056                                                          .....  26997052
14778    22179833                                                              .  22179833
14778    48702833                                                        .....A.  48702827
14778    14440536                                                          ...A.  14440540
14778    34082247                                            ..........A.TG.CAA.  34082229
14778    36664062                                            ........G........A.  36664044
14778    55524897                                                        ....AA.  55524891
14778    46237861                                            ........G..........  46237879
14778    58656726                                                           ..A.  58656729
14778    53946659                         ....TG...........T..C.T.AG....-.....A.  53946622
                                                      \                         
                                                      |                         
                                                      C
14778    52069608                                                              .  52069608
14778    38796949                                                              .  38796949
14778    27029877                                                           ..A.  27029874
14778    46510157                                                              .  46510157
14778    8894600                                               ..C...G.T..T...A.  8894616
14778    67632292                                              ..C...G.T..T...A.  67632308
10393    5255988                         .....T.....A..AA..TT........G.A...T..AA  5255950
10393    4088400                          ....TT......T.TG..T...A..T.G.A......AA  4088363
10393    3815686                          ....T....T..CA.G..T..........T......A.  3815723
10393    5769118                           ...T....AG.G..G..T...A....G........A.  5769082
10393    9105092                          ....T.....A.T.AG..T.T......G.A......A.  9105129
10393    8350233                          ..........G.T.....T..G.....G.A..T...AA  8350270
10393    9366598                                               ......G.A........  9366614
10393    9606582                                             ........G.A..TT....  9606564
10393    8523467                   ....CA.....T...A.G.CA...TT........G.AA.....A.  8523511
10393    5097385                                             .........-.A......T  5097402
10393    9097798                          ....T.....A.T..G..T........G.A.....AA.  9097835
10393    1112339                                                        ........  1112346
10393    8222656                                                       ...T.....  8222664
10393    7068167                             .......C.T..A..T..........A..A...T.  7068201
10393    7793036                                                 ......A.T.-....  7793023
10393    5380080                          ....T....TG....G..T....C...G.A...T..A.  5380043
10393    7584940                                                 ....G.A..T...A.  7584954
10393    8108895                                             ........G.A...T..A.  8108913
10393    8980723                                              .......G........A.  8980706
10393    8073411                                    ..T....TT........G.AA.....A.  8073438
10393    559181                                                       ..........  559172
10393    4941149                                       ..G..T...T......A.G.T..A.  4941173
10393    5319910                                            ..........-.......CA  5319892
10393    165996                     .....--...T.....G.T..G..T........G.A......A.  166037
10393    9661131                                             ......T...A.......A  9661149
10393    9323646                                                          ....A.  9323651
10393    5404054                                              ......AG.A....CAA.  5404071
10393    6948780                          ....T.....A.T..A..T........G.A.G....A.  6948743
10393    8402400                          ....T...T.A.T..G..T........G.A......A.  8402363
10393    3729297                          ....T...C...T..GTGT........G.A..G..AA.  3729334
10393    429519                           ....T.....A.T..G..T........G.A...T..A.  429556
10393    8761659                            ..T.....A.T..A..CA.......G.A......A.  8761694
10393    2075519                               .....G.CT.G..T.....T..G.A......A.  2075551
10393    9144350                          ....T....TA.CA.A..A.....TG...A......A.  9144387
10393    5072567                                     ......A..-......G.A......A.  5072592
10393    8874257                                       ..G..T....G...G.A.....AA.  8874233
10393    7901881                            ..T.......T..A..T..GC....G.A....CA..  7901846
10393    9554673                                     ......T..-......GT.......A.  9554698
10393    2646366                          ....T...A...T..G..T........G.A..T...A.  2646403
10393    5217557                                         ...A........G.A....CAA.  5217535
10393    6963206                               ...T.A.T..G..T........GGA....C.A.  6963174
10393    7020886                                          ..T........G.A......A.  7020907
10393    7348851                                    .......T.C-...T..G.A......AA  7348877
10393    2310866                         .....C.......T.AG..T........G.A.G....AA  2310904
10393    9502802                             ....T...--..G..T.......TG.A........  9502834
10393    1673538                          ....T...A.G.T..G..T.......TG.AA...CAA.  1673501
10393    7951326                                              ..........-......A  7951342
10393    5542376                          ....C...A...T..G..T......GAG..A.....A.  5542413
10393    6019954                          ....T.....A.T..G..T........G.A......A.  6019917
10393    6961394                          ....T.............T........G........A.  6961431
10393    5890972                          ....T....GG.T..G.TT.C......G.A......A.  5890935
10393    7511118                          ....T.......TA.G..T........G.A......A.  7511155
10393    7532197                          ....T.....ATG..G.TT........G.A......A.  7532234
10393    9602326                          ....T.....G.T..G..T........GGA......A.  9602363
10393    6927945                                             ........G.A......A.  6927927
10393    7462825                                                          ......  7462820
10393    8352297                                             ........G.A......A.  8352315
10393    2918960                          ....T.....A.T..G..T........G.A..TT..A.  2918997
10393    9010134                          ....T.....A.CA.A..T.................A.  9010097
10393    1243071                                       ...T.T.....TG.G.A....CA..  1243047
10393    1501668                          ....T.....ATT.....T...T.............A.  1501705
10393    7132424                          ....T.......T.....T.............T...AA  7132461
10393    9194147                          ....T....TG.C..G..T..G...T.G.A....C.A.  9194110
10393    2762571                          ....T.....A.T..GTTT........G.A..T...A.  2762534
10393    5377602                                             ........G..........  5377584
10393    7496390                                              .......--....T....  7496375
10393    1334342                                      ...A..T......T.T.A.G.T..A.  1334317
10393    6977100                            ........A.T..ATTT........G.A..A.CAA.  6977135
10393    2624132                          ..........A.CA.G..T........G.A......AT  2624169
10393    8446295                            .....G..G.T.AG..T........C.A.G....A.  8446330
10393    477751                                      ......T..-......G.AAC......  477726
10393    8767912                                                   .....-.....AA  8767901
10393    3100461                         .....T.....A.T..G..T.T........A...T..A.  3100499
10393    6000925                                             .........--..TG....  6000909
10393    9350458                          ....T.....AACA....T..............T.AA.  9350495
10393    3412700                            ..T.....AGT..G..T........GCT......A.  3412665
10393    8576553                                                     .....T.....  8576543
10393    1598817                          ....T.....A.CA.G.TT........G.A...T..A.  1598854
10393    5671623                          ....T.....A.G..G..T........G.A....A...  5671584
                                                       \                        
                                                       |                        
                                                      CT
10393    5775675                        ............A.T..G.TA.-......G.A.G....AA  5775637
10393    9500787                                               ........A..TT..A.  9500803
10393    6110221                                                       .........  6110229
10393    3022683                                             ........G.A..G.....  3022665
10393    8116076                                       ..G..T....C...GGA......AA  8116100
10393    1447918                                 ...A.T..G..T........G.A......AT  1447948
10393    8570803                                             ..........A...T..A.  8570821
10393    9263768                                              ............T.....  9263751
10393    7608503                                       ..G..T......T.G.A.G....A.  7608527
10393    1681932                                                       .....CA.A  1681940
10393    7105346                               .....G.T..G..T........G.A......A.  7105378
10393    6595298                               ...A.A.T..G..T...A....G.A...A..A.  6595266
10393    5542177                               .....A.T..G..T.......AG.A........  5542209
10393    8897853                                               ..........-.....C  8897868
10393    2326510                               .....CGT..G..T.C......G.A....CCA.  2326478
10393    477064                           ....T.....A.T..G..T.....T..G.A......A.  477019
                                                                           \    
                                                                           |    
                                                                    TCATCTTC
10393    6660762                               .....C.CA.G..T........G.A..T...A.  6660730
10393    922829                           ....T....TA.T..GT.T........G.AA...C.A.  922866
10393    8984134                                ....A.T..G..T........G........A.  8984165
10393    6541936                                                   ..G....A...A.  6541948
10393    4484531                                                   .....-.....AA  4484542
10393    5210997                                                               .  5210997
10393    8007265                          ....T.......T....TT.................A.  8007302
10393    9039469                         ...........G.C.....T........G........CA  9039431
10393    7791037                          ....T.....A.T.....T...T.............A.  7791074
10393    9014023                          ....T.....A.T.....T........G........A.  9014060
10393    2222034                                                 ....G.A......A.  2222020
10393    2875526                          ....A.....A.T.AA.TT...........-.TGA...  2875490
10393    493114                                        ..G..T...........-.....A.  493137
10393    290101                           ....T....G..T..A....A...A......-....A.  290064
                                                                    \           
                                                                    |           
                                                                    A
10393    7020028                 ......CAG.......G..C.T...TTT...........-.......  7019983
10393    4117550                                       .....T.T.A....G........A.  4117526
10393    1093787                          ....T....TA.T..G..T........G......C.A.  1093750
10393    6747375                                       ..G..T.T.....AG.A........  6747351
10393    8786051                                       ..A..T........G.A......A.  8786027
10393    5961158                                       ..G..T........G.A......C.  5961182
10393    8610407                                       ..A..A...T....G.A........  8610431
10393    6486563                                              .......G.A.C..C.A.  6486546
10393    3348302                             ....T...--..G..T...A....G.T..T...A.  3348270
10393    6772574                                                         .....A.  6772580
10393    8590829                                       ..G..T........G.A..T...T.  8590805
10393    3874354                                            .........G........A.  3874335
10393    4802024                                             ........G.A..T...A.  4802006
10393    1368117                            ..T...A.A.T..G..A.C......G.A......A.  1368082
10393    6437345                                             ....G...G.A......A.  6437327
10393    5227610                          ....T.....A.CAAT..T......G.G......CAA.  5227573
10393    6154086                         .............T....TTA.......G........A.  6154048
10393    7906581                              ...T...G..--..T..G....AG........A.  7906550
10393    7935853                                          ..T........G.A......A.  7935874
10393    5226485                                          ..T....G..AGG.......A.  5226506
10393    7079570                                                        ......A.  7079563
10393    2935581                          .........T---.....T.......AG........AA  2935617
                                                          \                     
                                                          |                     
                                                         AA
10393    9238716                                ....A.C.....T.............T...A.  9238747
10393    994018                                           ..A.........G....T..T.  993997
10393    7135431                          ....T.....A.CA.T..A.................A.  7135394
10393    8202300                                          ..T..........A......AA  8202279
10393    7532714                                                  ...G.A......A.  7532727
10393    5159669                                             ........G.A....A.A.  5159687
10393    7896290                                            ....A....G.A...T.AAA  7896309
10393    2009659                                          ..T........G.A...TA.A.  2009638
10393    6025075                                             ....A...G.A......A.  6025093
10393    6152571                                             ........G.AA.....A.  6152553
10393    7573527                                              ........G.......A.  7573510
10393    7357818                                              ..C....G.A..G...A.  7357835
10393    4812590                                             ...A.............A.  4812572
10393    114091                                                 .....G.A..T..AA.  114076
10393    8547219                             ....T..-......T..-......G.A.TT...A.  8547187
10393    6455925                                     .........-....CAG........A.  6455900
10393    5030712                                     ......T.A-........A...A..A.  5030737
10393    8203697                                              .........A......T.  8203714
10393    2890242                                    .......T..A.-....G.A....CAA.  2890268
10393    9338734                             ........A--.A..T........G.A.G....A.  9338766
10393    1812133                           ...A.....C.T..GG.T.A.......-..C......  1812168
10393    9376165                                             ........G.A......A.  9376147
10393    8676354                                                          ....A.  8676359
10393    8978728                                                          ....A.  8978723
10393    7916909                                        ....T........G...G.-..AA  7916887
10393    3437326                                                            ..A.  3437329
10393    5357670                                             ...C....G.A..A...A.  5357652
10393    3528736                                              .......G.A........  3528753
10393    5513432                          ....T...T.A.T..G..T........G.A......A.  5513387
                                                                           \    
                                                                           |    
                                                                    TCATCTTC
10393    5234814                                                        ......A.  5234821
10393    5759698                                             ...A.....-...G.....  5759715
10393    8403905                                                               .  8403905
10393    3975517                                               ........A......A.  3975533
10393    2967610                                             .......AG.A......A.  2967592
10393    8959598                                                          ....A.  8959593
10393    139206                                                   ......C-...TA.  139194
10393    6217386                                                           ...A.  6217390
10393    8307249                                                          ....A.  8307254
10393    1672395                                                        ........  1672388
10393    7569070                       .......A..T..C.T...T.TA........-.........  7569110
                                           \                                    
                                           |                                    
                                           C
10393    9565776                          ....T...A........T..-......G.A...T..A.  9565739
                                                     \                          
                                                     |                          
                                                     T
10393    2351989                                                               .  2351989
10393    8317353                                                          ....A.  8317348
10393    2608700                                                        ..T.....  2608707
10393    6786534                                                          ....A.  6786539
10393    1183094                               .....A....G..CA.......G.A...T..A.  1183134
                                                                            \   
                                                                            |   
                                                                     CATCTTCT
10393    7745339                                             ...........-.....A.  7745356
10393    2529138                                              .......GG...T...A.  2529155
10393    825778                                                  .....-..T......  825791
10393    6197917                                                          ....T.  6197912
10393    9614904                                              .....T..-.........  9614888
10393    5227880                             .......C...A..T..-....G.G......C.A.  5227913
10393    6639063                                                           ...A.  6639067
10393    1035711                         .....T............T..-......G.A....CCA.  1035667
                                                    \                      \    
                                                    |                      |    
                                                    A                 TGATTT
1286     4311798                          ....C....TG.T.TA..T..........AC..T..AA  4311835
1286     9676126                          ..........A.T..T..T........G.A........  9676089
1286     11695167                         ....C.....C.T..G..T......GAG........A.  11695130
1286     5170713                          ..C...A...A.T..AT.T.................A.  5170676
1286     6268864                          ....T....TA.T..G..T...T....G.A...T..A.  6268827
1286     14914742                         ....T......TT..GT.AA......AG.A.T.A....  14914779
1286     9134156                          ....T..T.TG.T..G..T.A......G.AA.....A.  9134119
1286     15079748                         ....C..T..A.CA....TA..T....G........A.  15079711
1286     17733572                           ..T.....A.CA.G..T........G.A......A.  17733537
1286     530597                             ..C.....A.T..G..T........G.A......A.  530562
1286     7380338                         .....T...A.A.T..A..T.A...T.AG.A.......T  7380300
1286     10616370                        ...A.T.....A.T..A.TT..GT......A.....CA.  10616332
1286     11624775                              .....A....G..T....G...G.A....CAA.  11624743
1286     12475294                          ...T.A...G.T....TT........G.A......A.  12475330
1286     12621286                              ..........G..TA..A....G.A.G....A.  12621254
1286     12541374                              ...T.C....G..T..G.C.T..........A.  12541406
1286     19517801                           .......TG.T..G..T........G.A.G....A.  19517836
1286     8949247                               .....A.T.....T.A..GT..G.A......A.  8949215
1286     12386846                         ....T.....GAG..G..T........G........A.  12386883
1286     9939263                           ...T.A...A....G..T..........A......A.  9939227
1286     13409932                         ....T....TG.T...TTT........G.A......A.  13409895
1286     2222669                             .......ATT..G.GT........G.A..T...A.  2222635
1286     12124650                                .....T..G..A...C....G.A......A.  12124620
1286     12622903                              .....G...AA..T...T....C.A..T.....  12622935
1286     5282302                         .....T....T..T..G.TTA..A....G.A......A.  5282264
1286     1446771                                       ....TT...A...T..A...T..A.  1446747
1286     4309303                             ....T...--..A..T........G........AC  4309271
1286     10739280                                      ..G..T........G.AT.T...T.  10739256
1286     11668821                            .....C..--....TT.A......G.A......A.  11668789
1286     10972923                                      ..T..T..G.....G.A.....AT.  10972899
1286     13897177                                        ..T..A......G.A......A.  13897155
1286     5542994                             ....T...--..G..T.....T....A......A.  5543026
1286     10798141                                       ....T........G.A..T...A.  10798118
1286     1662171                                          ..T........G.A......A.  1662150
1286     18878717                                         ..T........GGA.T....A.  18878738
1286     9398093                              ...........A..T........G.AA.....A.  9398128
                                                       \                        
                                                       |                        
                                                      CT
1286     7413007                                       ..A..T...A....G.A......A.  7412983
1286     3541780                                             ...A......A......A.  3541762
1286     5191490                                             ....G.....A........  5191472
1286     14855254                                            ........G.A......AA  14855236
1286     10212436                                            ........G.A......A.  10212454
1286     10389407                                      ..A..A..........A......A.  10389383
1286     15208921                                             .......G.A......A.  15208938
1286     10956197                                             ......AG........A.  10956214
1286     12445402                                             .......G.A......A.  12445419
1286     2851262                                              .......G.A..T...A.  2851279
1286     7593149                                               ......G.A......A.  7593133
1286     15663246                                              ........A......A.  15663230
1286     17921949                             ..A....-.....T..-......G.A......A.  17921980
1286     7306616                                               ......G.A......A.  7306632
1286     14081784                                            ........G.A......A.  14081766
1286     12627757                                    ......T..-........A....CAA.  12627782
1286     8131017                                             ........G.A.T....A.  8130999
1286     1916666                                             ..........AA.......  1916684
1286     13892894                                            ........G.A......A.  13892876
1286     1159920                                     ......A..-..C.....A......A.  1159895
1286     10699897                                             .......G.ATC...AA.  10699880
1286     13097071                                             .......GGA....A.A.  13097054
1286     8910661                                             .....T....AA.....A.  8910643
1286     2187111                                            .....AG...-...T.....  2187129
1286     7312905                          ....T...A.A.T.AG..T.......TG.A......A.  7312942
1286     12214520                        .....T....TG.T..G..T........G.A......A.  12214482
1286     11444403                         ....T.....A.T..G..T........G.A....C.A.  11444440
1286     10631969                          ...C.....A.C..G.TT...C....C.A....GCA.  10631933
1286     14649494                                                     .....TG...  14649485
1286     2900272                          ....T.......T..A..T..C.....G.A......A.  2900309
1286     12098085                        ....GA.....GTG..A..T.C........T......A.  12098046
                                                                        \       
                                                                        |       
                                                                        A
1286     9137457                          ....T.....A.TA.G..T........G.A.....AA.  9137494
1286     8922745                                                       .......A.  8922753
1286     10047170                                            ......T...A......A.  10047188
1286     18301881                                                       ......A.  18301888
1286     12110392                                                     ....TA....  12110401
1286     7780259                               .....A.T..A..T..........A-...C.A.  7780290
1286     10984019                           ..T.....G....G..T........G.A......A.  10984062
                                                                           \ \  
                                                                           | |  
                                                                        TCAT TCAC
1286     6469372                          ....T...CT..T.TG..T........G.A..TT..CA  6469335
1286     14066287                                                  .....-.....A.  14066298
1286     15309456                           ..C.....C.C..G.TTA.......G..-..A..AA  15309490
1286     11698224                         ....C.....A.T..G..T........G.A...T..A.  11698187
1286     3760270                          ...T.....T..CT.A..T......T.C.A.....AA.  3760307
1286     3273769                          ....T.A...A.T.A...T.A.....AG.A......A.  3273732
1286     4926294                          ....T.....A.T..G..TAC......G.A......A.  4926331
1286     11872093                         ....T....AG.C..G..T.....G........T..A.  11872130
1286     11925217                         ..........G.CA.A..T....C...G.A......A.  11925254
1286     9201091                          ....A.....A.CA.A..C........G.A..T...A.  9201128
1286     16310009                         ....T....GG.T..A..T........G.A......A.  16310046
1286     20311809                         ....TG....G.CA....T....C.TAC..A...C.A.  20311772
1286     3116855                                             ......CA....-....AA  3116838
1286     11652305                         ....T...T.A.T.....TA.......G....T.C.A.  11652342
1286     5881789                          ....T.......CAAG.GT........G.AA.G...A.  5881752
1286     12788506                         ....T....GG.T..G..TC...C...G.A.C....A.  12788543
1286     8766470                          ....T....TG.T..GG.T.......AG.A......A.  8766433
1286     950553                           ....T...A.G.T..A.TT.......C..C......A.  950590
1286     4983295                           ...T....TG.C..G..T........G.A...T..A.  4983331
1286     18748200                                               ....-...........  18748214
1286     1085781                         .....T.....A.T..G.TTA.....T.G.AC.....A.  1085819
1286     3669847                            ..T.....A.T..G..T...A....G........A.  3669812
1286     8309321                         ...........G.T..A..T.......AG.A..TA..T.  8309359
1286     18345466                                                           ..A.  18345463
1286     5610955                          ....T.....A.T..T..T........G........A.  5610992
1286     1990379                          ....T.....ATG.A...T.................A.  1990342
1286     14457967                           ..T.....A.C..GG.T........G.A......A.  14457932
1286     4837733                               .....A.T..A..TAA......G.AA.T...A.  4837701
1286     1456628                               .....A.T..A..T........G.A.....AA.  1456660
1286     5651569                                     ......T..-......G.A..T...AA  5651544
1286     15583831                                       ....T........G.A......A.  15583808
1286     19759863                                              .....TG.A......A.  19759879
1286     18316128                                      ..G..T......CAG........A.  18316152
1286     6337705                             ....T...--..G..A...C....G.T......A.  6337737
1286     8399260                   .....A.....T....TG...-...T.....T..GG.......A.  8399217
1286     13946951                        ..........T...A....TA.......G.A......A.  13946990
                                                    \                           
                                                    |                           
                                                    A
1286     2611737                                          ..T........G.A......C.  2611758
1286     6594982                                             ........G.A....CAA.  6595000
1286     11770063                                            ...........-......T  11770046
1286     10614322                                      ..A..T........G.T......A.  10614346
1286     2622051                                              ........GA..T.....  2622068
1286     10224506                                            ...A.....G.......A.  10224488
1286     12162719                                      ...T.T.....T..G........AA  12162743
1286     5565073                                          ..T...A....G.A.C....A.  5565094
1286     733722                                      ......T..-......G.A.G....A.  733697
1286     7730483                                       ..G..T...A....G.A..T...A.  7730459
1286     5615774                    ......--..T........A-...T........G.A......A.  5615733
                                                    \                           
                                                    |                           
                                                    G
1286     8775458                                             ..........A...TG.A.  8775476
1286     7547521                                             ........G.A....CAA.  7547539
1286     921248                                        ....T....-....G.A........  921225
1286     11660239                                      ..G..T........G.A......A.  11660215
1286     4074159                                          ..T...A...CG.A......A.  4074138
1286     5132376                                          ..T........G.A......A.  5132355
1286     15081065                            ........--..G..T...A....G.A......A.  15081097
1286     15165585                           ..A.....-......T..-......G.A......A.  15165552
1286     19597937                                         ..T...A....G.A......A.  19597958
1286     8912826                         .....T.......CA.G.TT.......AG.A......A.  8912864
1286     586836                                           ..A........G.A......A.  586857
1286     17792809                                      ..A..T........G.A...T..A.  17792833
1286     8560002                          ....T...A.G....G..T.A......GG.A.....A.  8559965
1286     20456997                                            .....T..G.A...T..A.  20457015
1286     9277358                                             ........G.AA..AA.A.  9277340
1286     3269409                                             ..........A......A.  3269391
1286     5586660                                             ...A....G.A......A.  5586642
1286     17401066                                            ....GG..G.A......A.  17401084
1286     2484194                                          ..T........G.A...T..AA  2484173
1286     10124138                          ...C.T.....T..GT.T..CA....G.A..T...A.  10124102
1286     14672871                                         ..T.......T..A......A.  14672892
1286     2939747                          ....T.........-...T..............T..A.  2939784
                                                    \                           
                                                    |                           
                                                    A
1286     9482342                                             ........G.A....C.A.  9482360
1286     3090577              ....GT..T.......T.....ATT..A..TA..A....G.A...T..A.  3090527
                                          \                                     
                                          |                                     
                                          G
1286     7903272                             .......-......T..-..G...G.A..TT..A.  7903240
1286     5122534                                     ......T..-......G........A.  5122559
1286     4241721                             ....T..-......T..-......G.A.....TA.  4241753
1286     12762285                                    ......T..-...TG.G.AA..A..A.  12762260
1286     9222182                                                  ...G.A......A.  9222169
1286     13734191                         ....T............T..-......G.A......A.  13734154
                                                    \                           
                                                    |                           
                                                    A
1286     678244                                              ........G.A......AA  678262
1286     17797383                         ....T.....-......TA...-....G.A....C.A.  17797418
1286     14130008                                              ......G....TT..A.  14129992
1286     2754486                                              ......A...C.....A.  2754503
1286     7113063                                              ....T..G.A.....A..  7113080
1286     12486731                                             .......GGA......A.  12486714
1286     2056104                                          ..T........G.A......A.  2056083
1286     11701327                                                ....G....T...A.  11701313
1286     2911434                                                      .......CCT  2911425
1286     1254613                   ....TG........G..A.TA.GATT.A........A........  1254569
1286     9770010                      ........T.....A.T..G..A.A......G..T...C.A.  9769968
                                          \                                     
                                          |                                     
                                          G
1286     12310126                                           .........G-.A....A..  12310108
1286     11332478                                               ....A....-.....A  11332492
1286     11802788                                           .....A.G....-.......  11802806
1286     3083299                          ....T.....A.CA.G..TA.......G.......AA.  3083262
1286     9864236                                 ...A.T..A..T...A....GGA......A.  9864266
1286     14684801                            .......-......T..AGT.A.....-.T...A.  14684833
1286     12358058                   ...C.G....C....TG.T.AG..T........G.A......A.  12358015
1286     14848309                                                       ........  14848316
1286     14473199                                            ........G.AT.....A.  14473181
1286     6519750                                                          ....A.  6519745
1286     20562680                   ....AG..A.T.....A.CA.A..T...A...TC.A...T..A.  20562637
1286     7789941                          ....TG...TG.T..A..C.......AC.A......C.  7789978
1286     15837007                         ....T.......CA.G..T........G.A......A.  15836970
1286     590611                            ........TG.T..A.TT........G.A......A.  590575
1286     3787933                                     ......-.........G.A.....CA.  3787907
                                                                      \         
                                                                      |         
                                                                      T
1286     10414017                                                       ......A.  10414010
1286     20312843                                                 ...G.C......A.  20312856
1286     36510                                                          ........  36517
1286     20284060                                            ......T..-.C......A  20284077
1286     14828500                                                           ..A.  14828503
1286     12173887                                                              .  12173887
1286     8167770                                             .........-.A...CA..  8167787
1286     17035690                                                          .....  17035694
1286     4335835                                            .........G.A......A.  4335854
1286     11286000                                                       .....TA.  11286007
1286     14028472                                       ....T........G.A.....CAT  14028495
1286     40823                                         ..T..T.........-.........  40800
1286     2582172                                                   .....-.....A.  2582183
1286     5917122                          ....T.......CA...TT.C......G........A.  5917085
1286     8421159                          ....T.....ATT..A..TA.......G.A..T...A.  8421196
1286     9169337                          ....T......TC....TT...C....G.....T..A.  9169300
1286     13563717                                                       ......A.  13563710
1286     366090                                              .....T..G.A........  366108
1286     6194475                               ....TC.T..A..T........G.AT.....A.  6194507
1286     9755940                               ..G.......G..T...C....G.A.....CA.  9755908
1286     9797994                                     ...C.A.T......G.G.AA.....A.  9797968
1286     5345276                                               .........-..G..A.  5345261
1286     6026578                                         ...T........G.AT...CAA.  6026556
1286     9507700                                                 .......-.......  9507713
1286     6310745                          ....T.......T..T.T...-.....G..A....AA.  6310782
                                                    \                           
                                                    |                           
                                                    A
1286     2463168                        ......T.....A.CA..AGT........G........AT  2463129
1286     14398541                                      ..A..T........G.A......A.  14398565
1286     758950                                             .........G.A.T...AA.  758969
1286     15513111                                                     ....TG....  15513120
1286     13545963                        .....T.....A..A.G..C........G.A......A.  13545925
1286     13761082                         ....T.....A.T..G.TT..........A......A.  13761045
1286     15756817                         ..A.......A.T..G..T........G.A......AT  15756780
1286     17090924                         ..C.........G..G..T........G.A.G....A.  17090961
1286     8918616                         .....T.....C.T..G..T........G.A......A.  8918654
1286     7126058                         .....T....TG.T.....T........G........A.  7126096
1286     15446649                            ....T...--..G..T....A.....A......A.  15446617
1286     6385426                          ....T.....C.T...T.T..CA....G.A.C....TA  6385389
1286     14595740                                                ......A........  14595726
1286     17449164                                      ..G..T........G........A.  17449188
1286     3724923                                          ..T.....T..G.A......A.  3724902
1286     2654514                               ..T..A.T..G..T........G.A.......C  2654546
1286     708475                                           ..T........G.A........  708496
1286     9366393                          ..........A.T..G..TAC..C......-.....A.  9366429
1286     14785218                                                ....G.A......A.  14785232
1286     16395481                                            ........G........A.  16395463
1286     632591                                        ..A..T........G.A.....AA.  632567
1286     1136462                         .....T....TA.T.TG..T......G.G.A..T...T.  1136424
1286     1396621                          ....T...A........T..-......G.A......A.  1396658
                                                    \                           
                                                    |                           
                                                    A
1286     8935064                         .....T....TG.CA.G..T........G.A......A.  8935102
1286     16025119                         ....C....TG.T..G..T..........A........  16025156
1286     2004454                         .....T.....A.T..G..T........G.A..T...A.  2004492
1286     4309587                                              ........-.........  4309603
1286     6496699                           ...T.....A.T.....T....G..A..A......A.  6496735
1286     7896271                                          ..T...A......A..G.A.A.  7896292
1286     10416015                                             .........A......A.  10415997
                                                                        \       
                                                                        |       
                                                                        A
1286     18992057                          ...C.....C.CA.G..T....G...G.A......A.  18992021
1286     19536536                                            ....A...G.A......A.  19536554
1286     20286707                                            ........G.C..T...AA  20286689
1286     776155                          .....T....TG.CA.G..T..........A......A.  776117
1286     944263                          .....T..G..A.T..G..TA.......G.A......A.  944225
1286     8960658                          ....T....GGTT..G..T........G.A..A...A.  8960695
1286     10136373                         ....T...C.A.TA.A..T....G...G.A......A.  10136336
1286     17515092                        .....T.....A.C..G..T..........A....CTA.  17515054
1286     19667056                        .....T.A...G.T.....T........G....T...A.  19667018
1286     3190651                                            ........AG.A..G...A.  3190670
1286     5831603                          ....TG...T..T..A..T.......AG.A...TCAA.  5831566
1286     10095303                                           ....A.G..G.A..A...A.  10095322
1286     6513329                                          ..T.....T..G........A.  6513350
1286     8233398                                              .......G.A...A..A.  8233415
1286     10970244                            ....T...--..G..TA.......G.A......A.  10970212
1286     10516343                        .....T....TG.TA....TAT........A......A.  10516305
1286     11718748                         ............T..G.AT.....TG.T.A.....CT.  11718785
1286     13064392                                                  .....-.T...A.  13064403
1286     13627350                        .....T.A...A.C..TA.T...A......A......A.  13627388
1286     13714784                           ..T.....A.C..G..T........G.A......A.  13714741
                                                                          \     
                                                                          |     
                                                                   TTCATCTT
1286     17107930                                                       ..T...A.  17107923
1286     7385857                                       ..A..T........G.A......A.  7385881
1286     11715754                                            ...C...AG.A......A.  11715736
1286     4375096                               .....A.T..A..T...C......A.CT...A.  4375064
1286     10441141                         ....T.....GTT..G..A.........GA....C.A.  10441104
1286     12176741                         ....C.....C.T..GT.T........G.A......AT  12176778
1286     14953744                            ....G...-..A...A.-.........-.....T.  14953712
                                                                   \            
                                                                   |            
                                                                   C
1286     15391959                                            ........G.A......A.  15391941
1286     19538878                              ..G..A.T..G..T.A......G.A..T...A.  19538846
1286     1406450                                                           ...A.  1406446
1286     7451948                                             ...A..T.G.A......A.  7451930
1286     9475692                                             ........G.A......A.  9475674
1286     11867490                   .....--...T.......T....TT........G..A.....A.  11867449
1286     11965634                                             ........-.A....A..  11965650
1286     13339760                                        ...T........G.T..T...A.  13339738
1286     14041285                                               .......T........  14041270
1286     2468877                         .....T....TA.T..G..T........G.A......A.  2468839
1286     637433                           ....C...C...T.TG..T.A.....TG.AA.....T.  637396
1286     3274013                               .....G.CT.G..T........G.A......A.  3274045
1286     8301308                         ....TT....TG.T....TT...A......A.GT...A.  8301270
1286     9302968                                             ...A.T.C..A......A.  9302986
1286     9825258                                             ........G.A......A-  9825275
1286     11048931                                                         ....A.  11048926
1286     11890789                                      ..G..T.....T..G.A......A.  11890813
1286     12390239                                                         ....A.  12390244
1286     12941607                         ....T.....A.T..G.TTA......AG.A...T..AA  12941570
1286     4162862                                                 ....G........AA  4162876
1286     16789149                                            ........GGA......A.  16789131
1286     18308807                                              ......G.A...A..A.  18308823
1286     43487                                                            ....A.  43482
1286     1235587                          ....T.....A.T..G..T.AG....C.GAC.....A.  1235550
1286     3464416                          ....T....TG.T..G..CA......AG.A.....AAT  3464379
1286     3607065                                                          ....A.  3607070
1286     5539909                                                          ....A.  5539904
1286     10409190                                                         ....A.  10409195
1286     11703551                                                       ......A.  11703544
1286     12159121                                              ......G.A...T....  12159104
                                                                               \
                                                                               |
                                                                               A
1286     16207496                           ...T......T..A..T........G.A..T...AC  16207460
                                                        \                       
                                                        |                       
                                                        T
1286     17572951                         ....T.A...A.CA....T.................A.  17572988
1286     6520813                         .....T....GA.T..AT.TA..A.T..G.A......AA  6520851
1286     13295491                                         ..T........G.A......A.  13295512
1286     15621587                                         ..T.......A.GA..AT..A.  15621608
1286     16668981                                            ........G.A......A.  16668999
1286     3915421                          ....T.....A.T..G..T........G.A......A.  3915458
1286     1460614                          ....T.....A..A.G..T........G.A..T.....  1460577
1286     9069022                               .....A.T..G..T..........A......A.  9069062
                                                                           \    
                                                                           |    
                                                                    TCATCCTC
1286     13097670                                      ..T..T........G.A..T...A.  13097694
1286     14528183                         ....T....TA.T..G..TAC.....TG.A......A.  14528220
1286     19333360                         ....TT......T..GT.T........GGA......A.  19333397
1286     19397612                         ....T.....A.T..GT.T........G.A..T...A.  19397575
1286     6907225                         ...C.......A.T..G..T.A......G.A........  6907263
1286     8323496                                               ......G.A......A.  8323480
1286     11745435                         ....T.....G.T..G..T........G.A......A.  11745398
1286     10292249                                                       ...T..A.  10292256
1286     13637319                        .....T.....A.CA.GT.T.....T..G.A......A.  13637357
1286     14226023                                            ....GG..G.A.......A  14226005
1286     17185830                               ....A....G.TT...A......A....CAA.  17185861
1286     6564752                          ..........A.T.....T................AA.  6564715
1286     14841243                                            ........G.A......A.  14841225
1286     19033304                         .......G.T..T..G..T........G.A.C.T..A.  19033341
1286     7498591                          ....T...ATG.T..G..T........G.A......A.  7498554
1286     11460176                                              ....T.G.A...T..A.  11460192
1286     13361665               ...T.G........T....TA.CA.G..T...A....G....GT..A.  13361617
                                          \                                     
                                          |                                     
                                          G
1286     18650804                         ....T...ATG.T..G..T......G.G.A......A.  18650841
1286     51251                            ....T.......T.....T...........TT....A.  51288
1286     1713780                          ....T.......TA.GT.T........G..T......C  1713743
1286     10116327   ....G...G..-...G.....T....C....GGAT..A..T........G.A.T....AA  10116266
                                          \                                     
                                          |                                     
                                        AGG
1286     13988642                                                         ....A.  13988647
1286     17930626                       ..C...A.A...A.T..G..TT..A....G.A.G....A.  17930665
1286     2213785                         ..........TG.T..A..TA.....T.G.A...T.AAA  2213823
1286     3271676                          ....T.....A.CA.G..T........G.A......A.  3271721
                                                                           \    
                                                                           |    
                                                                    TCATCTTC
1286     4050969                          ....T.....A.T..G..T...A....G.A......A.  4051014
                                                                           \    
                                                                           |    
                                                                    TCATCTTC
1286     6058843                          ....T..C..A.TA.A..T...A....G.A......A.  6058806
1286     6835813                          ....T.....A.T.A..TA........G.A......A.  6835850
1286     7277805                          ....T...ATG.T.....T....C...G......C.AA  7277842
1286     8103007                                              .......G.A......A.  8102990
1286     12253765                         ....T.....A.TA.GT.T........G.A......A.  12253802
1286     2218038                                             ..G.....G.A......A.  2218056
1286     3200801                                             .....T..TTA......A.  3200783
1286     3678938                          ....T.....A.T..G..T...A....G........A.  3678901
1286     6215973                          ....TG....A.T..A..T...C....G.A......AA  6216010
1286     9850484                               ....T..TT.A..T........G.A........  9850452
1286     10456273                         ....T....TG.T..G.TT........G.A......A.  10456236
1286     19598824                         ....T.....A.T.....T...........A.....A.  19598861
1286     3416363                                                           ...A.  3416359
1286     5089353                                             ........G..-....A..  5089370
1286     11413112                         ....T.....A.T..G..T........T......C.A.  11413157
                                                                           \    
                                                                           |    
                                                                    TCATCTTC
1286     11616553                        .....T.....AGT..G..T........G.A..T...A.  11616591
1286     13536445                                                ......A.C....A.  13536459
1286     17848424                         ....T....TG.T..G..T.....AT.G.AA.....AA  17848461
1286     19118315                         ....TT...TG.T..G..T........G.A......A.  19118352
1286     4869361                          ....T...T.A.T..G..A........G.A..T...A.  4869398
1286     5389629                               ....G..T..G..TAA......G.A......A.  5389661
1286     6532987                          ....TG...TG.C..G..T.A......G.A...T..A.  6532950
1286     17802993                         ....T.....C.T..G..T........G.A.G..A.AA  17803030
1286     3539480                          ....T.....A.TA.G..TA....T..G.....G..A.  3539443
1286     6353404                          ....TT......CA...TC.................A.  6353367
1286     13207746                         ....T.....ATT.TA..T.......TG.A......AA  13207709
1286     13685518                                                         ....A.  13685523
1286     15502835                         ....T.....A.T..G..T......T.C.A....C.A.  15502872
1286     16539550                         ....T.....A.T..A..A.......AG.A......A.  16539587
1286     5016741                          ....A....GC.T..G.TT....A...G.T......A.  5016778
1286     5736839                          ....T..T..A.TA.A..T........G.A....CAA.  5736802
1286     6607987                          ....T.....A.T..AT.T.....T..G.A.......A  6607950
1286     7827669                          ....T....TG.T..G..TA......A..A......A.  7827632
1286     9464322                          ....T.....A.CA.GG.T........G.A...T..T.  9464359
1286     13986659                         ....T.....A.CCAG..T....C...G.A......A.  13986696
1286     18328725                         ....T.....G.T.AG..T...A......A......A.  18328688
1286     19486115                                      ..A..T........G.A.T....A.  19486139
1286     6293850                         .....T.....A.T..G..T..G..T.TG.A.....AAA  6293888
1286     14059059                                             .......G.A......A.  14059042
1286     15999987                              .....A.T..G.T.........G.C......A.  15999955
1286     5567596                                                     .........A.  5567586
1286     8608659                          ....T...TTG.T..G..T........G.A......A.  8608622
1286     10771286                         ....T.....A.T.AG..CA.T.....G.AA.....A.  10771249
1286     13465613          ...................T....T...TAG..T.A...T....A......A.  13465553
                                      \   \                                     
                                      |   |                                     
                                TAAGAGG   A
1286     12616531                          ...T.....G.C.AG.T..................A.  12616567
1286     512174                             ..T.....G.T..G..T..........A......A.  512139
1286     12534743                         ....T.....A.CA.G..T.A...............A.  12534780
1286     15157984                          ...T....GG.T..G..T........G.A..T...A.  15157948
1286     8782309                                                          ....A.  8782314
1286     15598275                         ....T...........A.CA..A....G........A.  15598238
1286     5327723                        ......T....TG.T..A..T........G.A......A.  5327683
                                            \                                   
                                            |                                   
                                            A
1286     7374791                          ....C.....ATCT....T.............AA.CA.  7374754
1286     5972693                                          ..T.......A..A......AA  5972672
1286     5086018                                              ...C......-.....A.  5086002
1286     11751928                                                        .....A.  11751934
1286     12850056                          ...T.....A.T..A..T........G.A.C......  12850020
1286     7250558                                          ..T........GTA......A.  7250579
1286     10458584                            ........-....TTA.-...TG.G..A.....A.  10458552
1286     18403170                                      ....TT........G...T....A.  18403146
1286     6109391                           ...T.....A.CA.A..T........G.A..A...A.  6109427
1286     8936710                          ....T....TA.T....T..-......G.A......A.  8936746
1286     12608555                         ....T....TA......T...-.......AA.....A.  12608592
                                                      \                         
                                                      |                         
                                                      T
1286     610208                                           ..T...A.A..G.A......A.  610187
1286     7971980                          ....TT......T..A..T....G...G.A...A..A.  7972017
1286     5114621                                             ....C...G.T........  5114639
1286     16444153                                         ..T........G.T..A...A.  16444132
1286     17019533                ..T.....--...T....TG.G..G..T.A....G.G........A.  17019489
1286     17291634                           ..T.....A.T..G..T...C....G.A......A.  17291599
1286     18754352                                         ..T........G.A.....AA.  18754331
1286     1693613                                                         .....A.  1693607
1286     10933119                                                   .....-....A.  10933129
1286     17119664                                             .......G.A.T......  17119681
1286     1318770                                             ....G...G.A......AA  1318788
1286     2244494                                              .......G.A........  2244477
1286     5321325                                                               .  5321325
1286     11485217                                                          .....  11485212
                                                                               \
                                                                               |
                                                                               A
1286     15300623                                                           ..A.  15300626
1286     19239483                         ....C..C.TG.T..G..T......T.G.A......A.  19239520
1286     13535588                         ....T.....A.T...T.T.........----..G.A.  13535555
1286     10003730                         ....T....TA.CA....T.................A.  10003693
1286     17931262                                              ...T..G.A........  17931246
1286     10215010                           ..........C..G..C...A....G.A......A.  10214975
1286     6634587                                       .....T........G........A.  6634611
1286     6061700                            ..T.....A.C..A..T........G.A......A.  6061735
1286     16759288                         ....T....TG.T.....T....G...G........A.  16759251
1286     7342449                            ..T....T..T..G..T....A..A..A......A.  7342484
1286     7922093                     .....--..T.....A.T..G..T........G.A......A.  7922133
1286     10911308                         ....T.......CA..A.T........G...T....A.  10911271
1286     18936334                              .....C.C..G..TA.......G.A....C.A.  18936366
1286     2972682                         .....TT...G....A..T..-......G.A......A.  2972719
1286     9349316                            ..A.....A.T..GT.T...A....G.A........  9349281
1286     18057915                         ....T.....A.T.....T...T....G........A.  18057878
1286     19815778                                .....T..G..T........G.A.C.T....  19815748
1286     10721512                            .......-.....T-.AA......G.A......A.  10721480
1286     14954565                         ....T.A...A.T..A..T.............T...A.  14954602
1286     20201204                              .....A.T..G..T....GG.AG.A........  20201236
1286     4191107                          ....C...ATG.T..A..T....A...G.A...--.A.  4191142
1286     13139849                           ..T.....A.T..GT.T.....G.AG.A......A.  13139814
1286     7954882                          ....T.....A.TA.G.TT....A...G.A......A.  7954919
1286     16608244                          ...T.A...A.T..G..T...T....G.A........  16608208
1286     938631                             ..T....TG.C..G..A........G.A..TG..AA  938666
1286     1993705                                             .......--....GA..A.  1993721
1286     5923227                 ..T......--..T.....A.T..G..T.A.....AG.A......AA  5923271
1286     17808181                                      ..G..T........G.AC.....A.  17808157
1286     16558355                                            ........G.A......A.  16558337
1286     739017                                                .....A...........  739033
1286     2249600                     .....--..T.....A.CA...TT........G..A.....A.  2249560
1286     10079899               ..C..T.C.......GA...C.T..GG.A.A..A..AG..-.......  10079945
1286     8042178                                                 ....G.CA.......  8042192
1286     1238535                                                          ....A.  1238530
1286     6828267                          ....T.....A.T..G.TT...A....G.T......A.  6828304
1286     10427494                                      .....T....C...G.A.......A  10427470
1286     11583066                    ...A.G...A..G..AGC...T.T...A..T....-.....A.  11583025
1286     5385779                                                 .....-.........  5385766
1286     5578594                                             ........G.A..T...AA  5578576
1286     19604607                                           ............C-......  19604589
1286     17309466                                              .......G..-....A.  17309481
1286     19716912                         ....T.....A.T..G..T........G.A..T...AA  19716875
1286     5343076                                              ..A....G.A........  5343059
1286     8494690                                             ........G........A.  8494708
1286     17099333                        .....T.....ATT..G..TA.......G.AT.....A.  17099295
1286     691013                             ..T.....C.T..A.TT...C....G.A...-.A..  691047
1286     798888                           ....T....T..T..G..T........G.A......AA  798925
1286     971842                              .....A.A.T..G..TAT...G..G.AA.....AA  971876
1286     7226037                                              ..A.....-.........  7226053
1286     11783704                                            ........G.A........  11783686
1286     17126784                                       ....T..T......G..-......  17126806
1286     20292478                                            ........G.A...T..A.  20292496
1286     1953807                                               ..G........T.....  1953824
                                                                      \         
                                                                      |         
                                                                      G
1286     3563516                                          ..T..........AA...CAA.  3563495
1286     19833605                                                          ...T.  19833601
1286     5769677                               ...A...T..A..T.T..C..AG.AC.....A.  5769645
1286     3286812                                                      ........A.  3286821
1286     8083576                                             ...A.....-...TG....  8083559
1286     9897828                                                          ......  9897833
1286     12210823                              .......C..T.TT........G........A.  12210855
1286     2156247                                               ......G.A.C......  2156231
1286     2868216                            ..T.....A.TA.G..T.C......G.A......A.  2868181
1286     4205351                                 ...A.T..G..T........G.A......A.  4205321
1286     18450465                          ...T....TG.T.....T...............A.AA  18450429
1286     12353871                                                          .....  12353876
                                                                               \
                                                                               |
                                                                               A
1286     17059631                              ...T.A.T..A..T........G.A......T.  17059599
1286     756544                           ....T....TA.CA....TA.TT....G........A.  756581
1286     20137221                                                        .......  20137227
1286     5464071                                               ...A..G.A......A.  5464055
1286     11797099                                            ....C....-..T.T....  11797082
1286     583019                                           ..T...C....G....AG..A.  582998
1286     8070336                                             ........G.A......A.  8070318
1286     8772565                          ....T....TG.T..G..T....G...G.A......A.  8772602
1286     11081140                                                    ......A....  11081130
1286     1873729                                             ..........A..T.....  1873711
1286     18251752                           ..T.....G.T..G..T.........TAA.....A.  18251717
1286     11483235                            ....T...-.....T...-....AG.A....C.A.  11483203
1286     16122022                                                ....G.A......A.  16122036
1286     19210428                              .....G.T..A..T..........A..G...A.  19210460
1286     579191                                                   ......-.G.....  579179
1286     5897431                         .....T....TG.T..A....-.......C...TT...C  5897468
1286     8891322                                                        ........  8891329
1286     14278621                              .....A.T..G..T........G.A......A.  14278653
1286     14757232                                                         ......  14757237
1286     595445                                           ..T.......AG.A......A.  595424
1286     7320938                                                          ....A.  7320933
1286     8965371                         .....T.....A.CA....T.....AG.G.A....A...  8965410
                                                                               \
                                                                               |
                                                                               A
1286     11604112                                                 ...T.A....C.A.  11604099
1286     12304964                              .....A.T..G.TT.....G..GGA......A.  12304996
1286     12356736                                                      ...G.....  12356728
1286     20007219                                                         ......  20007224
1286     8033751                                               ........A........  8033767
1286     1273815          ...A..T..G..G....A..A....TG.T..G..TA.....G.G.A......A.  1273869
                                               \                                
                                               |                                
                                               T
1286     5371610                               .....A.T..G..T..........A......A.  5371578
1286     5088309                               ...A.A.T..A..T........G.A......A.  5088277
1286     6716647                               .....A.T..G..CA.......G.A......A.  6716679
1286     11119945                              .....A.CT.G..T........G.A....A.A.  11119913
1286     13963103                              .....A.CA....T........G......A.A.  13963071
1286     4959676                               .......T..A.TT........GCA......A.  4959644
1286     6443511                                                        ........  6443504
1286     12719183                         ....A...C.A.T..G.TT..........A......A.  12719146
1286     12395160                              .....G.T..T.TT..........AC.T...AC  12395128
1286     2636044                                             ........G.C..TG..A.  2636062
1286     15856889                              .....A.T.....T.....AG.G........A.  15856857
1286     13985595                                            ...........-.......  13985612
1286     13892229                              .....A.T.....T.................A.  13892261
1286     14587315                                              ........A..T...A.  14587299
1286     19182827                              ....TA.C....TT...........A.....A.  19182859
1286     844243                                              ........CCA...-....  844226
1286     4380938                                             ..G.....G.......AA.  4380920
1286     12694437                               ....A.G..G.AT..........A......A.  12694406
1286     11464713                               ....A.T..G..TA.......G.A......A.  11464682
1286     810043                           ....T.....C.T..G..T........G.A..T...A.  810080
1286     2892736                                              .........A.GT...A.  2892753
1286     14140643                         ....T.....A.CAAG..T.A...T..G.A......A.  14140680
1286     2264133                                             .........-.........  2264150
1286     1189270                                           ...T....T....-.....A.  1189251
1286     3574021                                             .......CGGA......A.  3574003
1286     13009550                                            ...A....G.T....C.A.  13009532
1286     13913314                                ...G.T..G..T...C..G.G.A......CA  13913284
1286     10167360                                ...G...TG..T..........A.....TA.  10167330
1286     303605                                                  .....-....TCA.C  303592
1286     12640389                              .....A.T..A.TT........G.A......AA  12640421
1286     8774263                        ......T.T...A.T.....T.................A.  8774302
1286     13528772                                              .....-...........  13528787
1286     13979715                                ...A.T..G..T....C...G.A......A.  13979685
1286     1228273                                ....A.T..A..T..........A.--...A.  1228302
1286     3909110                         ....CT.......CA...TT........G........A.  3909072
1286     14395345                                               .....G.A...T..A.  14395360
1286     1929284                                             .......A...........  1929266
1286     3934954                               ...A..T...A..T..........A...-....  3934985
1286     12336512                          ........G..T.AA.TT........G.A..T...A.  12336476
1286     13843346                                                ......AC.......  13843360
1286     14480194                        .....T.....A.C.....T...T.............A.  14480156
1286     14956088                             .......--..G..AA.......G.A...T..T.  14956057
1286     20414080                        .....T.....A.CA....T.A...............A.  20414118
1286     1102423                                                               .  1102423
1286     7539846                         .....T..G.GC.T..G..TT.......G.A........  7539884
1286     4714030                          ....T....TG.T..AG.T.........CA......A.  4714067
1286     14228282                         ....T...A.G.T..G..T........G.A......AA  14228319
1286     19936066                         ....T.....A.T..G..A........G.A....A.AA  19936029
1286     11953574                                      ..T..T.........-..T......  11953551
1286     5790140                                                        .....A.A  5790133
1286     9099238                          ....T.....A.C.....T.................A.  9099275
1286     9699945                 .......--....A.....A.C.....T...T.............C.  9699989
1286     10270169                         ....T.....A.T.A...T...T....G..A.....A.  10270132
1286     12324416                         ....T..G....T..GG.TTC......G.A..G...A.  12324453
1286     13939532                         ....T.....AAT.....T........G........A.  13939569
1286     17773923                         ....T....TA.C.........T.............A.  17773960
1286     1077243                          ....T.....A.CA....T........G..........  1077206
1286     4629098                          ....T.....A.T.....T...T.............A.  4629135
1286     10022415                                         ..T...A.A..G........AA  10022436
1286     12966873                         ....T.....A.CA....T........G........A.  12966836
1286     20104956                         ....T.......T....TT....G............A.  20104993
1286     8009253                          ....T.....A.C.....T.A...............A.  8009290
1286     10876306                         ....T.....A.C.....T.A...............A.  10876343
1286     7810028                          ....T.....A.CA.GG.T...A....G.A...T..T.  7809991
1286     9619960                          ....T.....A.C..T..T.................A.  9619997
1286     8923938                          ....T.......T....TT.A............A..A.  8923975
1286     16071836                         ....T.....A.CA....T...T.............A.  16071799
1286     17825824                                    ....G..T..........A.C..CAA.  17825850
1286     19879269                         ....T.....A.CA....T...T.............A.  19879306
1286     20382562                         ....T..G..A.CA....T.................A.  20382599
1286     3877537                           ...T....TG....G..CA.......G.A...T..A.  3877573
1286     5291136                          ....T.........A..T....A....G.AT..T....  5291174
                                                    \                           
                                                    |                           
                                                    A
1286     8703626                          ....T.....A.T.....TA................A.  8703663
1286     8855739                          ....T.....A.C.....T.A...............AA  8855776
1286     16890251                   .....--...T.....A.T.....T...T.............A.  16890292
1286     5236823                           ...T.......T....TT.A............A..A.  5236787
1286     6185404                            ..T.....A.T..GA.T........G.A..T...AA  6185369
1286     6276596                                             .........GA.C......  6276614
1286     11728288                              .....A.T.AA..T..........A..T...A.  11728320
1286     1242557                             ......TG.T..A..TT....T..G.A......T.  1242591
1286     3714424                          ....T.A...A.CA.G..T........G.A......A.  3714387
1286     10619594                           ..T.....A.T.....T.C...............A.  10619559
1286     293610                          ....GT.....A.TA.G..TA.......G.A........  293648
1286     1910895                               .......T..G..TA.......G.A..T...A.  1910927
1286     3176666                            ..T.....C.T..G..T....G...G.A..T...A.  3176631
1286     7022499                           ...T.....A.C.....T.AC..............A.  7022463
1286     13619045                            .....A..G.--...T.................A.  13619077
1286     20009226                                      ..G..T.......C..A......AA  20009202
1286     12941038                                            ...........-.......  12941056
                                                                   \            
                                                                   |            
                                                                   C
1286     3819767                               ....GA.T.....T.A.A.....-....T....  3819798
1286     2083795                                .......A..A.A........G.A......AA  2083762
                                                      \                         
                                                      |                         
                                                     GA
1286     2851635                                         ..T.....C...G.AA.....A.  2851657
1286     9869909                                       ..G..T..T.....G.A......A.  9869933
1286     17191142      ............T.T........T..T...--..G..T........G.A..T...A.  17191082
                            \     \        \                                    
                            |     |        |                                    
                            A    CT      AGT
1286     2923101                                       .....T..G.....G.A......AA  2923077
1286     10407898                                      ..G..T........G.A..T...A.  10407874
1286     19534277                                      ..G..T....C...G.A...T....  19534301
1286     5128002                                       ..G..T..........A..T...AA  5128026
1286     685967                              .....A..--..G..T........G.A......A.  685999
1286     14668207                                ...G.T..G..TA.......G.A...A..A.  14668177
1286     2208445                                                      ....T...A.  2208454
1286     7280914                             ....T...--.....TA.......G........A.  7280946
1286     12536948                            ....T...--..G..T.C......G.A......A.  12536916
1286     17728330              ...T......GGTT....T...--..G..T........G.A......A.  17728284
1286     3395282             .....TG...CAG....T.......C..G..T........G.A...A..A.  3395228
                                                   \                            
                                                   |                            
                                                TGCC
1286     9855966                                             ........G.AC.T..AAA  9855948
1286     12320085                                       ....CA.......C........A.  12320108
1286     14747826                                      ..G..T..........A...A..A.  14747802
1286     3303456                                             ..........A..T.A.A.  3303474
1286     11662424                                      ..G..T........G.A......A.  11662448
1286     16619937                                             .......G.A.G......  16619954
1286     13058763                         ....T.....A.T..GT.T.................A.  13058800
1286     14667642                   ....T..AT.....A..A--.A..T........G.A......A.  14667683
1286     81250                                 .......TA.GT.T.C..C...G........A.  81218
1286     11128888                                       ....T........G........A.  11128865
1286     6594698                                              .......G.A......A.  6594715
1286     362435                                .....A.C.A...T.A.....CG........A.  362467
1286     7943911                                      ...G..T........G.A......A.  7943936
1286     8069338                                              ......AG.A......A.  8069355
1286     11094776                         ....T...T.A.CA.A..T........G.A......A.  11094813
1286     18000695                         ....T...A.A.T.....T........G.A......A.  18000732
1286     12994113                         ....CC....C.T...TTA........GT..-.G....  12994149
1286     16373482                           ..T.......T..G..T.......AGGA....G.A.  16373517
1286     8857918                          ....T....TG.T..G..TT.......G.AC...A.A.  8857881
1286     14743566                                        ...T........G........AA  14743544
1286     6385779                                                        ......AA  6385786
1286     8756184                          ....T.....A...-...T.................A.  8756220
1286     17746222                                            ..............A....  17746241
                                                                        \       
                                                                        |       
                                                                        A
1286     19337718                   .....--...T...A.A.CA....T................CA.  19337677
1286     10704004                            ....T...G..--..T........G.A......A.  10703972
1286     12058361                                         ..T..........A......A.  12058340
1286     18886003                                                 ...C.T......A.  18885990
1286     9394551                                          ..T........G........A.  9394572
1286     8823303                                          ..T..........AA......A  8823282
1286     3436115                             ........G..--..T.C...A....A..T...A.  3436083
1286     14944469                                         ..T........G.A......A.  14944490
1286     20428709                                         ..T........G.A......A.  20428688
1286     1389175                             ....G...G..--..T........G.A..T...T.  1389143
1286     1583043                                          ..T...A....G.A......A.  1583064
1286     3430190                                          ..T........T.A..T...A.  3430211
1286     17493825                                         ..T........G.A......AA  17493804
1286     12368818                            ....C...G..--..T...A....G.A......A.  12368850
1286     5313149                                          ..T.....T..G.A....A.A.  5313128
1286     6580324                                                  ...G.A...A..A.  6580337
1286     19738790                    .....GAT....T...A..--.T..C.....AG.A...A..A.  19738750
1286     14701116                         ....T.....A.T.....T........G..........  14701079
1286     15104806                                         ..T.......TG.A...A..A.  15104785
1286     8067870                                          ..T........G.A...A..A.  8067849
1286     9349370                                          ..T........G.A.....A..  9349391
1286     11872991                              .....A.T..GT.T........G.AA.....A.  11873023
1286     666969                           ....T.....G.C.....T...T....G..........  667006
1286     5637241                                          ..T.....TT.G......C...  5637220
1286     9849871                          ....T.....A.C.....T...T.............A.  9849834
1286     13620441                                         ..T.......AG.A......A.  13620462
1286     17112546                         ....T.....A.T.....T.A...............A.  17112583
1286     5102753                                              .......G.A......A.  5102770
1286     6743031                                                          ....A.  6743026
1286     8078004                                             ..........A..T...A.  8078023
                                                                  \             
                                                                  |             
                                                                  G
1286     5837361                               ....GC......T..-.....AG.A..T...A.  5837330
1286     19762597                         ....C.......CA...TT.................A.  19762560
1286     17287799                         ....A.......T....TT.................A.  17287762
1286     15134161                             ...T...G..--...A...C...G.A........  15134192
1286     883707                           ....T.A.....T.C..TT.................A.  883670
1286     13022101                   ......AAT....T...--..A..T...A....G.A......A.  13022060
1286     1133386                                             ........G.A..A.A.A.  1133404
1286     6249092                                          ..T........G.A......AA  6249113
1286     5157981                                        ....T..........A..TT..A.  5158004
1286     9538642                                             ........G.A......A.  9538660
1286     8817438                                             .........-.........  8817455
1286     5964885                               .....A.CA....T.................A.  5964853
1286     15112022                                            ........G.A......A.  15112040
1286     18397563                                            ........G.A......A.  18397581
1286     7132328                                             ........G.A......A.  7132310
1286     3900285                                             ..........AT.....A.  3900303
1286     12620959                                             .......G.A..T...A.  12620942
1286     8726088                                       ..G..T........G.A......A.  8726064
1286     11228657                                            ........G.A.CT...A.  11228639
1286     12436002                                            ........G.A..G...A.  12435984
1286     1091335                                             ........G.A......A.  1091317
1286     3495006                                             ........G.A......A.  3495024
1286     6439676                                             ........G.A......A.  6439658
1286     9262903                                             ..G.....G.A......A.  9262885
1286     3376437                                             ...A....G..C.....C.  3376419
1286     5133731                                             ........G.A......A.  5133749
1286     12362372                                            ........G.A...T..A.  12362354
1286     17021664                                            ........G.A......A.  17021646
1286     18908027                                ..G......T--........T.A......A.  18907999
1286     8402978                                             ........G....T...A.  8402960
1286     15511332                                             .......G...T....AA  15511315
1286     1018043                                             ........G.A...G..A.  1018061
1286     11127220                                            ........GCA.G....A.  11127238
1286     11246325                                           .........G.A......A.  11246306
1286     11415938                                            ........G........A.  11415920
1286     13162039                                            ...A........G....A.  13162021
1286     5229041                                             ......C.G.A.....AA.  5229059
1286     11094604                                            ........G.AA....CA.  11094586
1286     5296904                                               ......G.A......A.  5296888
1286     653344                                              .........GA......A.  653326
1286     3349248                                              .........A......A.  3349231
1286     5828312                                              .......G.A......A.  5828295
1286     12512828                                             .......G.A......A.  12512811
1286     15497082                                             .......G.A......A.  15497065
1286     2720499                                              .......G.A..A...AA  2720482
1286     6958144                                              .......G.A......A.  6958127
1286     8141514                                              .......G.A......A.  8141531
1286     9828668                               .....A.C..A.TT...A....G.A.....AA.  9828700
1286     14139519                                             .......C.A..T...A.  14139536
1286     7485934                               .....A.T.....T........GTA......A.  7485902
1286     8405994                                              .......G.A..T...AA  8405977
1286     18337877                                             .......G.A......A.  18337860
1286     16765708                                             .......G.A......A.  16765691
1286     2946170                                             ........G.AA.....A.  2946152
1286     13163403                                            ..........AT.T...A.  13163385
1286     11043488                              .....A.T..G..T...C....G.A...T..A.  11043520
1286     732888                                               .......G.A.....AA.  732905
1286     2651337                                              ..A....G.A......A.  2651354
1286     13223203                           ..T.....ATT..G..T........G.A....CAA.  13223168
1286     13377282                                            ........G.A.....TA.  13377300
1286     14576517                                             .......G.A......A.  14576500
1286     20346996                ..C.....--...T.....G.T..G....-......G........A.  20346953
1286     7709497                                                      .......CA.  7709506
1286     10327242                       ......T............T..-......G........A.  10327281
                                                    \                           
                                                    |                           
                                                    A
1286     13118490                                              ......G.A......A.  13118506
1286     11012715                              ......GG.....A.-....G.G.A......A.  11012746
1286     12680191                                    ......T..-......G.A......AC  12680216
1286     1559744                               ......TG....A..-..A...G.A......A.  1559775
1286     2167137                     .....G.T....T..-......T..-.....AG.A....C.A.  2167097
1286     5388159                             ....T..-......T..-.....AG.A..T...AA  5388191
1286     16074301                            ....T..-......T..-......G........A.  16074269
1286     15097613                            ....T..-......T..-......GGA..T...A.  15097581
1286     1716479                                               ......G.A....C.AA  1716495
1286     2974360                                             ...A....G.A.G....AA  2974378
1286     5517391                                             ........G.AA.....A.  5517409
1286     10545739                                    ...A.....-......G.A......A.  10545714
1286     15190200                                   .......T..-.T....G.A..A...A.  15190174
1286     20069615                                              ......C.AC.....A.  20069599
1286     1569703                                     ......T..-..C...G.....T..AA  1569678
1286     3786727                         .....C.T.........TT..-......G.A......A.  3786689
                                                    \                           
                                                    |                           
                                                    A
1286     5159395                                  ..A.........-...T..G.A......AC  5159367
1286     8318701                                               ......G.A......T.  8318685
1286     13154756                                              ...G..G.A....C.A.  13154740
1286     7923722                                               ......G.A......A.  7923706
1286     14968786                         ....T.........AT.T..-......G.A..A...A.  14968823
                                                    \                           
                                                    |                           
                                                    A
1286     3213389                             ....C..-......T..-......G.A..TT..A.  3213357
1286     19055995                                               .....G.A.......T  19056010
1286     11427919                            ....T..-.......A.-......G.A.....AAC  11427951
1286     1033619                                               ......G.A..T...A.  1033635
1286     10348112                         ....T........T...T..-......G.A......AA  10348075
                                                    \                           
                                                    |                           
                                                    A
1286     2118580                               ......G-....T...-.....G.A......A.  2118610
1286     7877436                                       ..A..T..........A......A.  7877412
1286     9096946                         .....T.....C..T...TT..-..G..G.A......A.  9096984
                                                      \                         
                                                      |                         
                                                      T
1286     2841325                          ....T........A...T..-...G..G.A......A.  2841362
                                                     \                          
                                                     |                          
                                                     G
1286     11641807                                           ....T.....G.........  11641829
                                                                       \        
                                                                       |        
                                                                     TCG
1286     10620468                                               .......A..T...A.  10620483
1286     15934293                         ....T....TA.T..G..T........G.C.....CA.  15934330
1286     16205856                                .....CA.G..T........G.A......AA  16205886
1286     3200885                          ....T....T....T..T...-.AA..C.A....C.A.  3200922
                                                    \                           
                                                    |                           
                                                    G
1286     5056291                ...G..........T.....A....T.------......A......AA  5056333
                                          \                                     
                                          |                                     
                                          G
1286     19526330                                    .........-......G.A......A.  19526355
1286     10282622                                                ....G.A....A.A.  10282636
1286     12418560                             .......-...T.T..A.-.A..G.A......A.  12418529
1286     5627625                                             ...A..T.G....T.....  5627643
1286     12977532                                                           ..A.  12977535
1286     4969184                                    .......T..A.-....G.A......A.  4969158
1286     8069053                                     ......T..-......G.AC..T..A.  8069078
1286     12739913                                            .....T..G.A......A.  12739895
1286     14782450                                              .........-...A...  14782435
1286     13232718                                             .......G........A.  13232735
1286     11806377                                             .........A......A.  11806358
                                                                   \            
                                                                   |            
                                                                  TT
1286     17807627                   .....TA...T.......T..G..T...C...T.TTC.--..A.  17807668
1286     5556415                                                 ....G.A......A.  5556429
1286     3286499                                             ......T.G....G....A  3286518
                                                                         \      
                                                                         |      
                                                                         G
1286     5934897                          ....T.A.......-...T.................A.  5934860
                                                    \                           
                                                    |                           
                                                    A
1286     5755187                          ....T...A.A.T..G..T........G.A.....A.-  5755223
1286     3467532                                                            ..A.  3467529
1286     7381368                                                   ..G........A.  7381380
1286     7886221                                              ..A......A-....A..  7886205
1286     14577574                                                         ....A.  14577579
1286     13072690                                    ......T..-......G----....A.  13072711
1286     4489499                                          ..T..........A......A.  4489478
1286     5860569                                              ...C....-.A.......  5860553
1286     9730443                                                          ......  9730448
1286     6771373                                                          ....A.  6771368
1286     1836034                               ....T...T.G..TA.......G.A....CAA.  1836066
1286     8253434                                                        ......A.  8253427
1286     16425222                                            .......-...........  16425205
1286     1933572                         .....T.....G.T..A..T.C.A.......-....AAA  1933610
                                                                  \             
                                                                  |             
                                                                  A
1286     9205344                          ....T.......T..G..T........G.A.T....A.  9205299
                                                                           \    
                                                                           |    
                                                                    TCATCTTC
1286     8061706                                             ...........-.....A.  8061723
1286     12036108                        ....GT.....C.T..A..T....C...G.T......A.  12036069
                                                                        \       
                                                                        |       
                                                                        A
1286     14704614                                                         ....T.  14704619
1286     15711179                                    .......C..........-......A.  15711154
1286     428809                                                      ..A....A.A.  428799
1286     12230257                                                           ..A.  12230254
1286     8497909                                                      ........A.  8497918
1286     12693825                                ...A.......T........G........A.  12693856
                                                                       \        
                                                                       |        
                                                                       T
1286     8151010                                             ..........A......A.  8150992
1286     2859911                                             ........G.A........  2859929
1286     5238123                                                      ..........  5238132
1286     11920223                                                         ....A.  11920228
1286     10503069                                                           ..A.  10503072
1286     10766761                         ....C....TG.C....TA.-......G........A.  10766725
1286     19818022                                                     ...C....T.  19818013
1286     1426592                                                              ..  1426591
1286     5595222                         .....T.....A.......T....G----........A.  5595188
1286     7895341                                                      ..........  7895350
1286     8147082                                             ...A....G.A..T...A.  8147100
1286     10577247                                      ..G..T........G.A.....AA.  10577223
1286     5927191                          ....T...A.A.T..G..T........G.A...T..A.  5927236
                                                                            \   
                                                                            |   
                                                                     CTTCTTCA
1286     9923876                                              .......G-.........  9923892
1286     10058378                            ....T...--..G..T........G.A......A.  10058346
1286     15622738                                                         ....A.  15622733
1286     5766622                                     ......-.........G.A...T..A.  5766655
                                                                            \   
                                                                            |   
                                                                     CCTCTTTG
1286     19466449                                       ....T.A......G........A.  19466472
1286     3082024                          ....T.....G.CA.G..T........G.A......A.  3081979
                                                                           \    
                                                                           |    
                                                                    TCATCTTC
1286     15565143                                         ..T........G.A.T....A.  15565164
1286     730102                                                           ....A.  730107
1286     6725170                                                          ...A..  6725165
1286     910095                           ....T....TG.CT.G..T........G.A...-..A.  910059
1286     11947141                                              .....AT........A.  11947157
1286     1838924                                                               .  1838924
1286     9166970                                             .........-.......A.  9166987
1286     1419659                                                        ......AA  1419652
1286     2601168                                                        ......A.  2601161
1286     5801474                                     ......T..-.....TG........A.  5801449
1286     17026263                                              ......G........A.  17026247
1286     18993108                         ....T.....G.T.TG..T.......TCTT--....A.  18993143
1286     7564387                                                          ....A.  7564382
1286     9960239                                                          ....T.  9960234
1286     18402614                                                         ....A.  18402619
1286     7351707                          ....T.....A....T..A.-......G.A......A.  7351744
                                                      \                         
                                                      |                         
                                                      T
1286     8952193                                              ..........-.......  8952209
1286     10380672                                                        ..T....  10380666
1286     18396257                                                       ......A.  18396250
1286     988988                                                          .....A.  988982
1286     16764738                   ......GAT....T..-......T..-......G.A.....TAT  16764697
1286     813241                                                                .  813241
1286     2575125                                                          ....A.  2575120
1286     3801880                                                               .  3801880
1286     6135433                                                          ....A.  6135428
1286     9186569                                                        ......A.  9186576
1286     12676590                        ....TT...A.G.C.....T........C.T....C.AA  12676551
                                                                        \       
                                                                        |       
                                                                        A
1286     18466465                                                         ....A.  18466470
1286     602765                                .......T..A.TT...A......A......A.  602803
                                                                           \    
                                                                           |    
                                                                      ATCTTT
1286     5840018                                                           ...A.  5840022
1286     12351978                                            .........-.........  12351961
1286     12388154                                                          ...A.  12388158
1286     15827583                                                           ..A.  15827580
1286     3905267                                                            ..A.  3905270
1286     5572763                                                          ....A.  5572758
1286     5968348                                                          ....A.  5968353
1286     6127912                                                          ....A.  6127917
1286     9453780                                                          ....A.  9453775
1286     10506079                                                         ....A.  10506084
1286     11168245                                                         ....A.  11168250
1286     12604773                         ....C.....A.T..G..T..........TAC...AA.  12604812
                                                                   \       \    
                                                                   |       |    
                                                                   G       T
1286     14977916                                                  .....-.......  14977927
1286     17586662                                                         ....A.  17586657
1286     18665411                                                         ....A.  18665416
1286     20232137                                                         ....A.  20232142
1286     2858502                                                           ...A.  2858506
1286     5004258                                                           ...A.  5004254
1286     7117661                                                        ...T..A.  7117668
1286     12531972                                                         ....A.  12531967
1286     13016723                                              .......-.......A.  13016738
1286     10385793                                            ...A.....-.......A.  10385810
1286     413347                           ....T.....A.C.....T.............-...A.  413383
1286     635918                                                           ....A.  635923
1286     1581396                                                               .  1581396
1286     2231420                                                          ....A.  2231415
1286     4120764                                                          ....A.  4120769
1286     7018005                                                          ....A.  7018010
1286     8241615                    ..........T...T...T..GT.T........G.A......A.  8241669
                                          \                               \     
                                          |                               |     
                                        CAG                        TTCATCTT
1286     10237452                                                         ....A.  10237457
1286     10376119                         ....T.A...AAT..A..T....G...G..-.T...A.  10376083
1286     12659807                                                         ....A.  12659812
1286     15066882                                                         ....A.  15066877
1286     11446384                                     ......T........G.A......A.  11446359
1286     2486640                                                               .  2486640
1286     12785516                                                  .....-.....A.  12785527
1286     20263431                         ....T.....A.CA.G..T.............G..A.-  20263469
                                                                     \          
                                                                     |          
                                                                    GA
1286     11220240                            ....C..-...A.....-....T.G.A....C...  11220207
                                                                             \  
                                                                             |  
                                                                             C
1286     2927530                                                            ..A.  2927527
1286     14451686                                         ..T..........A......A.  14451657
                                                                           \    
                                                                           |    
                                                                    TCACCTCC
1286     14980749                                    ....G..T........G.A......A.  14980715
                                                                           \    
                                                                           |    
                                                                    TCATTTTC
1286     2990407                                             ........G.CT...G...  2990425
1286     8912464                                                          ....A.  8912469
1286     9819513                                                          ....A.  9819508
1286     8917876                                               ......G.A...T..A.  8917860
1286     18346398                                            .........-..T.....A  18346415
1286     1114141                                                         .....A.  1114147
1286     4947289                                                          ....A.  4947294
1286     6901365                          ....AG......T.AG.TC.......-...........  6901329
1286     7310949                                          ..T......C.G.T......A.  7310970
1286     7992241                                     ......T..-......G.A........  7992210
                                                                           \    
                                                                           |    
                                                                      ATCTTC
1286     9273869                                                          ....A.  9273874
1286     14736681                                            ...........-....A..  14736663
                                                                   \            
                                                                   |            
                                                                   T
1286     3409797                                          ..T........G.AC.....A.  3409818
1286     12547756                                                  .....-.....A.  12547767
1286     13571798                                                         ....A.  13571803
1286     14677282                         ....T....G.TT.....T...A......A-.....AA  14677319
                                                                   \            
                                                                   |            
                                                                   C
1286     17125843                            ....G..-......T..A.-......A......A.  17125875
1286     7481655                                                          ....A.  7481660
1286     15109625                                                  .....-.......  15109614
1286     14633404                                                         ....A.  14633399
1286     12477046                                                         ....A.  12477051
1286     4993841                          ....T...A...CA.G..T.....AG....-.T...A.  4993805
1286     11471743                                                         ....A.  11471748
1286     13474480                                                         ....A.  13474485
1286     15651946                          ..T..........A.TT.....C......C-.....A  15651910
                                                      \                         
                                                      |                         
                                                      C
1286     1235010                                                          ....A.  1235015
1286     8889006                                                          ....A.  8889001
1286     19431565                                                         ....A.  19431570
1286     14438932                                                         ....A.  14438927
1286     18638900                                      ..G..T.......--....G...A.  18638877
                                                                           \    
                                                                           |    
                                                                           A
1286     11669307                                                           ..A.  11669304
1286     14798304                                                         ....A.  14798299
1286     16254172                            ........TGA...T.C-......G.A......A.  16254139
1286     20467727                                                         ....A.  20467732
1286     79023                                                            ....A.  79018
1286     9633208                               .....G.T..G..T..........A......A.  9633168
                                                                           \    
                                                                           |    
                                                                    TCCTCTTC
1286     16663335                                                          ...A.  16663339
1286     19303129                                .....T..G..T..........A......A.  19303165
                                                                           \    
                                                                           |    
                                                                      ATCTCC
1286     17453487                                            .........-.A.....A.  17453504
1286     7568748                                                           ...A.  7568752
1286     9176779                                                          ....A.  9176784
1286     15951243                                            .......TGGA..T.....  15951261
1286     8976313                                                          ....A.  8976308
1286     6131702                                                 .....-.........  6131689
1286     19160211                              .....A.T..G..T........G.A......A.  19160172
                                                                           \    
                                                                           |    
                                                                     TATCTTC
1286     9291856                               ..T..C.T...T.T..T........-....A..  9291887
1286     19464880                                                         ....A.  19464875
1286     11761705                                                           ..A.  11761708
1286     7473180                                                            ..A.  7473183
1286     11650225                              .....A.CT.G..T..........A......A.  11650185
                                                                           \    
                                                                           |    
                                                                    TCATCTTC
1286     5334103                                                            ..A.  5334106
1286     5267313                                             .......-...........  5267296
576      21548879                        .......C.A.A.T.....T....G...G.A........  21548917
576      4879335                         .....T.....C.CA.G..T........G.A....C.AC  4879373
576      8404712                          ....T.....ATG..G..T........G.A......A.  8404675
576      11830642                         .......GA...T..G..A......C.G.A....CA.A  11830605
576      15956349                        .....T.....ATG..G..T........G.A......A.  15956311
576      18096154                         ....A....TG.T..A..AAA......G..C.....AA  18096191
576      23657860                         ....T....TG.T..AG.T.T......G.A......A.  23657823
576      26179498                         ....T.....A.TAAG..T.A......G.A......A.  26179535
576      23755080                         ....T.....A....G..TA.......G.A..T...A.  23755043
576      7773557                               ....T..T..A..T........G.A..T...A.  7773589
576      23203193                    .....--..T.....ATT..T..T....C...G.A......AT  23203153
576      11133767                            ....T...--..G..TA.......G.A......A.  11133735
576      18299558                                      ..G..T........G.A......A.  18299534
576      10496834                                      .....TCA......G.A..T...A.  10496810
576      14456327                            ....T...--..G..T...T.T..G.A...T..A.  14456295
576      9633603                       ....A.....T...--..A.TT........G.A......A.  9633565
576      9358770                             ....T...G..--...........GTA..G...A.  9358802
576      3483616                                          ..T..........A......A.  3483637
576      2517737                                             ...A......AA.....A.  2517719
576      5840447                                             .....T.A..AAG...AA.  5840465
576      11980673                                            ........G.A......A.  11980691
576      31906132                                            .....GT...A......A.  31906114
576      7139768                                              .........A.G...AA.  7139751
576      9715426                                              ..A....G.A......T.  9715443
576      27248950                                            ...T........GT..CA.  27248932
576      14059273                                               .....G.AT.T...T.  14059258
576      18453356                                             .......G.AA.....A.  18453373
576      3222981                                               ......G.A.....CA.  3222965
576      2534704                                             ..........A......A.  2534686
576      6793647                          ....T.......T..G..T........G.A...T..AA  6793684
576      31698445                   ...C......T...ATG.T..G..T...A......A.C....A.  31698488
576      23800046                        ...A.T.....A.T..T..T..........A.....AA.  23800084
576      26412379                         ....T....GG.T.AT..T.....A.AG.A......A.  26412342
576      8960130                                                           ...A.  8960126
576      25559129                           ..C.....G.T..G..T........G.A.G....A.  25559164
576      11774855                         ....TG...TG.T..G..T.....T..G.A...G.AA.  11774892
576      10429265                          ...T.....C.T..A..TA.......G.A..TG..T.  10429229
576      378129                          .....T.....A.CTAG..TA.......G.A..T...A.  378091
576      12324665                                             ..A.......-.......  12324681
576      3766915                                               .........-.....A.  3766900
576      24866245                                           ..........-........A  24866227
576      12246014                         ....T...C...T....TT..........A......AA  12245977
576      19991333                         ....T....TG...CT..T...A....G.A...T..A.  19991296
576      18440067                         ....C....TG.T....TT........G........A.  18440030
576      8529928                          ....T....TG.T..G..T........G.A.....AAA  8529891
576      11837678                         ....C.....C.C.....T........G.A...AA.T.  11837641
576      21021780                         ....T....GG.C..A..T......T.G.A..TT..A.  21021817
576      12010260                         ....T.....C.C..G..T........G.A......A.  12010297
576      21168191                         ....T....TG.T..G..A...AA...G.AT.....A.  21168154
576      27090793                        .....T.....ATT..GT.T........T.AT..T..A.  27090755
576      24340763                                                          .....  24340759
576      4907804                            ........C...AG..TA.......G.A...G...T  4907839
576      18749076                  .......--..T....GG....G..T..........A..T...A.  18749118
576      23607143                         ....T.....A.CA.A..T........G.A......A.  23607180
576      13998187                              .....A.T..T..TCA.....AG.A......A.  13998219
576      10928823                            .....A.G.T..GA.T.C......G.....T..A.  10928789
576      20153630                         ....T....TG.T..G..TA..AC.....A......A.  20153593
576      4137985    ......T....AG.TG...TAG....T....AA.T..G..T........G.AT..A..A.  4138044
576      24123165                              .....AGT..G..T........G.A......AA  24123197
576      426735                              ......TA...AA..T.......C...A.AGA..-  426702
576      8365498                            ..T.....A.T.....T.................A.  8365533
576      23897793                           ..T.....A.T..A.TT..........A.....AA.  23897758
576      11811647                              .....A.TA.G..T........G.A...G..A.  11811679
576      15756539                                .....T.A...T.A......G.AA.....AA  15756569
576      27861279                         ....T.....A.T..G..T........G.CA..A..A.  27861316
576      19874482                                    ....A..T...A....G.A......A.  19874456
576      24498321                                      ..A..T........G.A......A.  24498297
576      29452709                                      ..G..T........G.A......A.  29452685
576      15952056                                            ........G.A......A.  15952074
576      592306                                        ....TT.A......G.A......A.  592330
576      6803822                                       ..G..T........G.A......A.  6803846
576      12666340                        .....T...A.....-...T......C.G........A.  12666379
                                                    \                           
                                                    |                           
                                                   AA
576      16200339                                            ..........A......A.  16200357
576      14743355                            ........A..-..T.........G.A......A.  14743388
576      5695209                                       ..G..T.A......G.A......A.  5695185
576      19996630                                         ..T...T....G.A......A.  19996651
576      20494201                                         ..T.......AG.A.....AA.  20494180
576      15985843                                      .....T........G....G...AA  15985867
576      6939444                                              ......TG.C...T..A.  6939461
576      12385543          ....AG.T.....AG....T...AGG.T..G..T........G.A......A.  12385595
576      25367114            ..A..T....CAG....T....TA.T..A.ATA.........A......A.  25367164
576      28719589                                         ..T...C....G........A.  28719568
576      32289028                                 ......--..T........G........A.  32289001
576      26202327                         ....T.....A....G..T.T.A......A......AA  26202364
576      5726417                                               ......G.AC.....A.  5726401
576      3578236                                              .......G..C.....A.  3578253
576      14418167                                             ....A..G.A........  14418150
576      25563364                            ....T..-......T.A-..C...G........A.  25563332
576      25905140                                    ......T..-.....AG.A......A.  25905115
576      21368643                                            .........--........  21368627
576      25822463                                              ..C...G.A.....AA.  25822447
576      2131113                                              ....A.A..A.....A..  2131130
576      4711720                             .......-......T..-......G.A.....AA.  4711688
576      482310                                              ...A....G.A.C....A.  482328
576      20605453                                            ......T...A......CA  20605471
576      23046592                                              ......G.AA.....A.  23046608
576      21127267                                                 ...G.A......A.  21127280
576      304007                                      ......T..A.-..T.G.A........  303982
576      20193786                            .......-......T.AA.-....G.A......A.  20193818
576      14865661                                            .................A.  14865679
576      11500116                 ......--....T.......T..G..T.A.A....G.A...T..A.  11500160
                                                \                               
                                                |                               
                                                A
576      23796378                ......CAG....T....AA.CA.A..T.A......G.A......A.  23796332
576      19943916                        .....T.....A.T..G..T.A......G.A......A.  19943954
576      484239                    ..T..A...A.T.......T..G..T........G.A.....AA.  484195
576      28253195                                                ....G.A...T..A.  28253181
576      5124936                   ....TA..C..C....TG.T..A.AT...A......A......A.  5124892
576      2216282                                    .......TA.-......GGA..T..AA.  2216308
576      3287821                   ....CA.....T....T..T..ATTT........T.A....CAA.  3287865
576      23680346                         ..........C.CTAGT.T........G.A..T...A.  23680383
576      31374567                        ...A.A...C.AT....T.A...........-.....T.  31374604
576      9650154                                               ......G.A.....AA.  9650138
576      25082980                         ....T.....A.T..G..T.......AG.A..TG..A.  25082943
576      19784586                   ...C......TG...TG.T..G.TT........G.A......A.  19784629
576      8318776                                                          ......  8318771
576      4572894                                              ....G..G.A......A.  4572877
576      32975945                            .....A..-.....TA..C-......A......AA  32975977
576      29390505                                             .......G-...A..AA.  29390489
576      9445812                                                          ....A.  9445817
576      12657468                                                        .....A.  12657474
576      21846810                                                     ..........  21846819
576      13190706                           ..T.......T..G..T.......A..A.....AA.  13190663
                                                                          \     
                                                                          |     
                                                                   TTCATCTT
576      9110560                         ...A.T.......T....TTA................A.  9110598
576      11966244                         ....T....TA.CA.G..T........G.AA.......  11966207
576      19597640                                                       ..T...A.  19597647
576      3548701                                                 ..T............  3548715
576      22517909                                                     ..C.....A.  22517918
576      3835781                            ..T...A...T..A..T.....T..G.A........  3835746
576      28168723                         ............T....TT........G........A.  28168760
576      11059710                            ........-.....T..-......G.....T..A.  11059742
576      21543592                              .....ATT..G..A........G.AA..G..A.  21543560
576      16400969                                      ..G..T..........A......A.  16400945
576      3498033                                          ..T........G.A......A.  3498054
576      6989541                         .....T.A..T..TA.G..T........G.A......A.  6989579
576      7416271                          ....T.....A.T..T.TT........G.AAG...A..  7416308
576      24558329                                      ..G..T........G.A......AA  24558353
576      14375096                                                      .......A.  14375088
576      21916867                                             ..T....G.A.G....A.  21916850
576      6916435                          ....T......G....TT..-........--.....A.  6916399
                                                    \               \           
                                                    |               |           
                                                    A               A
576      19421207                         ....T.....A.......T...T....G.A......A.  19421170
576      12297393                           ..C.....A.CA.G..T...C....G.AA.....A.  12297358
576      12965044                         ....T.....A.C.....T........G..........  12965007
576      22762046                                             .........AC.....A.  22762064
                                                                     \          
                                                                     |          
                                                                     G
576      23054277                                             ......-...A....A..  23054293
576      20966137                        .....T....T.....T.T..-....T...A......AA  20966175
                                                    \                           
                                                    |                           
                                                    G
576      21937371                  ....CA..........AG.T..A.TT..CC......A.....A..  21937327
576      18516837                                                .....-.........  18516824
576      27604298                         ....T.....A.T.....T...T....G........A.  27604261
576      9140429                                                  ............A.  9140442
576      12767094                                           .........G.A....G..C  12767075
576      5925000                          ....T.A.....C....TT........G........A.  5924963
576      25587736                                         ..T.......TG-.......A.  25587756
576      29088494                        .....T.....A.TA.G..T...A....G.A...TCAA.  29088532
576      32306257                         ....T.......C....TT........G........A.  32306294
576      8773211                           ...T....TG.T..A.TT...C....G.AA.....A.  8773247
576      28439363                         ....T.......T....TT........G..........  28439400
576      10644506                              .....G.T..G..T.A......G.A....A.AC  10644474
576      9427072                         ...A.T....T..T..A..T........G.A......A.  9427110
576      20307721                                      ....T..C.-....G.A......A.  20307744
576      19916053                         ....T....TC....G..T..........A......A.  19916007
                                                          \               \     
                                                          |               |     
                                                          G        TTTATCTT
576      3658583                                              .........A......A.  3658566
576      8064734                         .....T.....A.T..G..T.......AG.A......C.  8064696
576      13329091                        .....T...A...T..A..T......T...A......A.  13329052
                                                                    \           
                                                                    |           
                                                                    T
576      31403524                         ....T.....A.CCAG..T........G.A..T...A.  31403487
576      21689533                        .....T.....C.TACG..T........G........A.  21689495
576      215201                          .....T....TG.TA.G..TA.......G.A......AA  215163
576      19122888                            ....T...--..A..T..........A......A.  19122856
576      19908424                        ...C.T.....A.T....TT...T....G........A.  19908386
576      9461689                                                   .....-.......  9461678
576      24479074                         ....T....TC.TA.G..T.....T....A......AA  24479037
576      32151262                         ....T...CTG.T.....T.................A.  32151225
576      32163707                   ......--..T.......T..A.T......T..G.A..TA..A.  32163666
576      8400227                                             ........T.A...T..T.  8400209
576      13644819                         ....T.....A.CA.GT.T..........AA....AA.  13644856
576      23037859                        .....T....G..T..G..T........G.A......A.  23037821
576      29376616                           ..T.....A.T..A..T.....T..G.A......A.  29376651
576      4702133                                              .......G.A....CAA.  4702116
576      7765124                         .....T.......CA.GA.TAC.A....G.......AA.  7765162
576      8382560                                ......T..G..T..T..T....A...A....  8382529
576      22848794                                                         ....A.  22848789
576      225177                          .....T.......T....TT...A...............  225139
576      11307283                                            ........G.A......A.  11307301
576      20358017                        .....C....TG.CA.G..T........G.A......A.  20358055
576      6586236                                                        ..T..A..  6586229
576      7805146                                                .......A......A.  7805161
576      10318531                                                         ....A.  10318536
576      11639901                                      ..A..T...........-....AAA  11639924
576      8311576                          ....T.....A.T..A..T............T....A.  8311621
                                                                     \    \     
                                                                     |    |     
                                                                     G TCATCCT
576      15945096                                             .........T---...CA  15945082
576      18523340                                      ..A..T.....T....A......A.  18523316
576      24565354                        .....TC...T..T..G..T.......AG.A....C.A.  24565392
576      25950135                        ..A..T.....A.TA....T........GTA..T...A.  25950097
576      26534274                        ...A.T...A.A....A..T.A........A......A.  26534236
576      28847022                            ....T...--..G..T...T......A......A.  28847055
                                                                          \     
                                                                          |     
                                                                          T
576      13309923                              .....A.T....G...........A...T..A.  13309891
576      4864505                                                      ..A.......  4864514
576      9881567                          ....T.C.....T..A..T........G.A......A.  9881530
576      10533478                        .....T.A...A.TA.G..TA......C..AA.......  10533440
576      5866831                          ....T....GG.T..G..T........G.A......A.  5866876
                                                                          \     
                                                                          |     
                                                                   TAAGTCTT
576      10632268                         ....T....TG.T..G..T........G.A......A.  10632223
                                                                           \    
                                                                           |    
                                                                    TCCTCTTT
576      19908514                         ..........A.T.AG..T........G.AAT....A.  19908551
576      21157904                                            .....T.T.........A.  21157886
576      21346178                         ....A...C...T....TT........G........A.  21346215
576      22510462                                  ...T..G..T.A......G.A.T.T..T.  22510490
576      44843                                                  ..............AA  44858
576      3767696                                                          ....A.  3767691
576      7449210                         .....T....TG.T..G..TA......AG......C.A.  7449248
576      16209931                           ..T.....A.T..A..T........G........A.  16209966
576      21918161                                            ...A....G..A.....A.  21918180
                                                                         \      
                                                                         |      
                                                                         C
576      26206962                                                         ....A.  26206967
576      29355463                                             .......G........CA  29355446
576      12450989                                    .........-......G.A......A.  12450956
                                                                          \     
                                                                          |     
                                                                   TTCATCTT
576      15428983                        ...........A.CA....T.A......G.....T..A.  15429021
576      27016362                         ....T.......T..G..T.A.A.A..G.A......T.  27016325
576      20003365                         ....T....T..CA.G..T........G........A.  20003328
576      9676867                        ......T.....A.TA.A..T..........A..A...A.  9676906
576      6888054                          ....T....TG.T..G..T........G.A......A.  6888091
576      11770392                         ....T.A...A.CA.G..T...A....G.A....A.A.  11770431
                                                                          \     
                                                                          |     
                                                                         TT
576      18007528                        .....T.......T..G..AAT.....A..A......A.  18007566
576      25147369                         ....T.....A.CA.G..TA.......G........A.  25147332
576      22547331                         ....T.....GTT..G..T..........A......A.  22547368
576      11784523                         ....T....TG.C.AA..T........G........A.  11784560
576      13080792                         ....T.....G.T..T..T........G.A...T..A.  13080829
576      14094091                         ....T...A.A.T..A..T........G.A......AT  14094128
576      28723579                            ..G.....--..T..T...A....G.A......A.  28723547
576      9588777                          ....T.A.....TA.G..T........G.A......A.  9588740
576      11311952                         .........AGTT..AA.T........G.A......A.  11311915
576      24445143                         ....T.A...A.T..A..T........G.A.G...A..  24445180
576      2402139                          ....T.....A.CA.G..T........G.AT.....AT  2402176
576      24132328                         ....T.A...A.T..A..TA.......G.A......A.  24132365
576      6918362                          ....T.......CA.G..TA.......G.AAC....A.  6918399
576      14837354                         ....T.....A.GA.G..TA.......G.A......A.  14837317
576      22301809                         ....T.....A.T.....T...T....G.A......A.  22301846
576      33015851                         ....T.A...AT...G..T........G.A.GT...A.  33015814
576      11390037                                      ..A..T.......T..A......A.  11390061
576      14142373                         ....T...A...T..G..T.....A..G.A......A.  14142410
576      20944214                         ....T....TG.T..G..T.T......G.AA..T..A.  20944251
576      21850996                                            ........G.A..G..AA.  21851014
576      7195564                          ....T.....A.T..A..T.C......G.A......A.  7195527
576      11718346                         ....T......T..AG..TA..A....G.A...T..A.  11718309
576      14285980                              .....G.T..A..T........G.A...T..A.  14286012
576      26452846                         .........TG.CCTG..T.......AG.A......A.  26452809
576      12319030                                      ....T.........G.A......A.  12319062
                                                                           \    
                                                                           |    
                                                                    TCATCTTC
576      13659051                         ....T.....A.CT....T........G..A.....A.  13659088
576      24781835                         ....T.......CA...TT................AA.  24781872
576      24970432                         ....T.....A.T.....T...T.............A.  24970395
576      124400                           ....T...CTG.T..G..T.C......G.AA.....AA  124437
576      6587183                          ....T....TG.T..T..T.......AG..A....AA.  6587146
576      10959647                         ....T....T..T.TG..T........G.....T..A.  10959610
576      14716688                                            ........G.A.......A  14716670
576      16661454                         ....T.....A.T..T.AT........G.A..TA.AA.  16661417
576      11676107                         ....T....TGGT..G..T.C......G..A.....AA  11676144
576      13664240                         ....T....TG.CT.G.T...G.C.....A......A.  13664203
576      19791921                                                          ...A.  19791925
576      32085310                         ....T.....A.C..AG.T.....G..G.A....C.A.  32085347
576      32659795                         ....T.......CA.G..T.C...T..G.A..T...A.  32659832
576      9459104                                             .........-....T....  9459121
576      14421781                        .....T....A-.T..A..T........G.A.C..CACA  14421818
576      30612191                         ....T.....A.CA.G..T..........A.G....A.  30612228
576      6877948                          ....T....AG.....TGT........G.A..T...AA  6877911
576      10794485                         ....T...A.A.T..G..TA.......G.A.....AA.  10794448
576      13281691                         ....T.......CA...TT..G..............A.  13281654
576      15910185                         ....T.......CA...TT..T..............A.  15910222
576      20433257                         ....T.......TA...TT.................A.  20433220
576      22114714                         ....T....TG.T..G..TA.......G....T...A.  22114677
576      24050721                         ....T....TG.G..G..T........G.A......A.  24050684
576      27556872                         ....T....TG.T.....T.......TT.AC.T.A.A.  27556835
576      4556441                          ....T....TA.CT.G..T........G....T...A.  4556404
576      10536979               ...T....--..A.T....AGT...T..T..T.....G.A......A.  10536934
576      12227322                                                       ......A.  12227315
576      13928348                         ....T.....A.TA.G..TA.......G.A..T...A.  13928385
576      14419993                                            ........G.A......A.  14419975
576      20567109                         ....T.....ATT..G..T........G.A..TT..AA  20567072
576      3237491                          ....T..G..A.T..GT.T........G.A..T...AA  3237454
576      11504348                                                         ....A.  11504353
576      15861618                              .......C..G..T...A....G.A......AA  15861658
                                                                           \    
                                                                           |    
                                                                    TCATCTCT
576      19124782                                            ..........AA.GT..A.  19124800
576      20806151                         ....T.....ATT..GT.T...A....G.A......A.  20806114
576      33073529                         ....T.....A.CA....T.A......G.A......A.  33073492
576      12437546                         ....T.....A.CAAG..T........G.A........  12437509
576      26169279                              ....T.....A.TT...A.T.AG.A..A..T..  26169311
576      32529657                         ....T.....A.....T.TC................C.  32529620
576      29031209                         ....T....TG.T..G..TT..A......A......A.  29031246
576      3566905                                                      ...G.T....  3566896
576      20831998                         ....T.....A.T.....T...A....G.A...TC.A.  20831961
576      22781254                              .....A.T.....T........G.....A..A.  22781222
576      12190415                                         ..T........G........A.  12190436
576      26829212                           ..C.......T..G..T........G......C.A.  26829177
576      2010669                          ....C.........AT.T...-.....G......A.A.  2010632
                                                    \                           
                                                    |                           
                                                    A
576      15253145                         ....T....T..T..G..T........C.A..T...A.  15253190
                                                                           \    
                                                                           |    
                                                                    TCATCTTT
576      4390242                            ..T.......T..A.TT.....T..G.A......A.  4390207
576      13825899                   .....--...T.....A.T.A...T.................A.  13825940
576      17260689                                              ......G.A...T..A.  17260705
576      2347071                            ..T....G..T....TT........G........A.  2347106
576      3513193                                                        ......A.  3513186
576      18444127                                                           ..A.  18444130
576      24888610                                            ..........A......A.  24888628
576      25007846                                              ......G.A...T..A.  25007830
576      14991427                                                       ......A.  14991434
576      17147486                         ....T..T.TG....G..T........G.A.....CA.  17147441
                                                                           \    
                                                                           |    
                                                                    TCATCTTC
576      622315                                               .........A....AA--  622300
576      15243756                                                ...............  15243742
576      14973426                                                         ....A.  14973431
576      20752708                                                  .....-.....A.  20752697
576      27669317                                      ....T...-..T..G.A......A.  27669340
576      231289                             ..A.....ATT...T.T......T..-.......A.  231323
576      20190480                    .....--..T....TG....GG.T........G.A......A.  20190520
576      22135732                         ..T........--..A..T..........A.G..CAA.  22135697
576      19354837                                             .......G.A......A.  19354854
576      6488356                          ....T.......T....T...-.....G.A......A.  6488392
576      28734764                         ....T....TA.C.....T........G........A.  28734727
576      20830525                                                ....G.A......AA  20830511
576      14259982                           ..T.....A.T.AG..T..........A..TG..A.  14259947
576      28085115                         ....T...A.A.T.....T.A......G.........A  28085154
                                                                          \     
                                                                          |     
                                                                         TC
576      11179033                                                     ......CA.T  11179042
576      14401758                            .......A.T..T..TAT......G.A......A.  14401792
576      20103317                                                         ....A.  20103322
576      31756451                                     ...G..T........G.A.....AA.  31756426
576      3743121                                               .........T.....A.  3743105
576      10336921                            ......A.A...G..T.A......G.A.....AAA  10336887
576      18926752                                                  ....A.......A  18926740
576      6722482                                              ........T.-.....T.  6722466
576      22234385                                            ........G.A...T..CA  22234367
576      4681950                          ....T.....A.CA....T...T............AA.  4681913
576      15729678                                      ...T.T.........-.A.....A.  15729655
576      28595298                                         ..T..........A......A.  28595319
576      13944703                                                   .........AA.  13944714
576      11093013                            ....T..-......T...-.....G.A...GG.A.  11093045
576      11132378                                               ......-.T......A  11132364
576      4727520                                             ........G.A..T...A.  4727502
576      5293135                                                               .  5293135
576      6044629                                                            ....  6044632
576      17212187                                             .......G..A.GT.CA.  17212170
576      10384100                         ....T..TA...CC.G..T...A....G.A......A.  10384137
576      10945319                                            ........G.AA.T...A.  10945337
576      16159478                            ....T...-.....T..-........AC....AA.  16159446
576      8670257                                                               .  8670257
576      674717                                              ...A......AA..T..CA  674735
576      29008769                                      ..A..T.C........A......AT  29008744
                                                                     \          
                                                                     |          
                                                                     G
576      20562586                         ....T.A...A.T..G.TT.....T..G.AC.T...A.  20562623
576      622672                                .......T.....T.......AG.......AA.  622640
576      11047720                              ....TG....G..T........G........A.  11047752
576      32905309                              .....A.T..G..T........G.A......A.  32905277
576      11096219                                            ........G.A......A.  11096201
576      12473333                              .....G.CC....T........G.A......A.  12473365
576      24745809                              ....T..C..GT.T........G....T...A.  24745841
576      6644297                                             ...T....G.AT.T.....  6644279
576      14386063                              .....C.T..G..T........G.A.G...ACC  14386095
576      14809782                              .......CA.G..T.......AG.A.....TA.  14809750
576      19580756                              ....TA.T..G..T........G.A......AA  19580724
576      6685309                         ...C.C.....A...AG..T...A....G.A......A.  6685347
576      30411369                              .....A.C..T..T.................A.  30411401
576      13230182                                            .......-......TG...  13230165
576      16544582                                      ..G..T.......A..A........  16544606
576      25411727                              .....ATC.....T.................A.  25411759
576      31355450                      ...G...T.....A.T.....T........G........A.  31355410
576      20075255                                             .......G.A......AA  20075272
576      20597076                               ..A...T..G..T........G.A...T..A.  20597107
576      19045684                                             .......G.A...T..A.  19045701
576      12027679                         ....T...A.A.T..G..T........G.A......A.  12027716
576      20822438                               ......T..G..T.A......G.A......A.  20822407
576      30505451                                            ...T......A...A..A.  30505469
576      10904674                                                              .  10904674
576      21536259                        .....T.....A.T..A..T...T....G.A......A.  21536221
576      3458246                          ....T....TG.T.....T.A.....AG........A.  3458283
576      12167531                                    ......T..-......G.A......A.  12167556
576      20902953                ....A...TG...T....T..CA.G..A.....T..G.AA.G...A.  20903000
                                             \                                  
                                             |                                  
                                             T
576      9667270                             .....A.-.....T.T...T....G.A....A.A.  9667237
576      32741610                         ....T.....A.C.....T.A......G........A.  32741573
576      101714                                              ........GCA......CA  101695
                                                                            \   
                                                                            |   
                                                                            C
576      5077148                         .....T.....A.C.....T.A...............A.  5077110
576      1123197                         .....T.....A.T.....T...T.............A.  1123159
576      15203569                        .....T.....A.C.....T.A...............A.  15203607
576      22488515                                            ..........A..--....  22488499
576      24938047                        ...........C.T.TG..TA.......G.A......A.  24938009
576      18882410                        .....C...C.A.CA....T.....T...........A.  18882448
576      20176237                        .....T.....A.C.....T...T.............A.  20176275
576      7495598                          ....T.......C....TT.A............G..A.  7495635
576      9981555                          ....T.....A.T....TT.....T..G........A.  9981592
576      27155051                         ....T.....A.T.....T.................A.  27155014
576      15137228                         ....T............TT........G........A.  15137191
576      10434196                         ....T.....A.C.....T...T.............A.  10434233
576      11213345                                      ..G..A.....T..G.A...A..T.  11213369
576      7567228                          ....T.....A.C.....T.A...............A.  7567265
576      19594941                         ....T.....A.T.....T.................A.  19594904
576      29038336                         ....T.......T....TT.................A.  29038299
576      22782990                                      ..G..T........G.A......A.  22782966
576      30152854                     ........T.......T....TT.............TG....  30152812
                                          \                                     
                                          |                                     
                                          G
576      1807391                          ....T....GG.T..A..T.C......G........A.  1807354
576      2040269                          ....T.....A.T.....TA..T....G........A.  2040306
576      12568526                           ..T.....A.T..A..T.......AG.A.....AAA  12568491
576      17119714                         ....T....TA.CA....T.................A.  17119677
576      19410982                         ....T.....A.T.....T..............TC.A.  19411019
576      22711819                         ....T.....A.T..G..T........G.A......AA  22711864
                                                                           \    
                                                                           |    
                                                                    TCATCTTC
576      25132681                         ....T....TG.TT....T........G........A.  25132718
576      27156042                         ....T.....A.TTT...T.................A.  27156079
576      31798672                         ....T.....A.T.....T.................AC  31798709
576      14971074                         ....T..T....T..G..T........G.A........  14971111
576      8824914                                    ..T..A..T.T......G.A......A.  8824941
576      10399894                            .....A..TT..G..T....C...G.A......AA  10399928
576      24803599                              .....-....G..T..........A......A.  24803568
576      14504733                            ....T...-.....T..-......G.A........  14504701
576      18456582                           ..C...A.A....G..T........G.AAG....A.  18456617
576      12166280                           ..T.....ATT..G..T........G.......AA.  12166315
576      8141960                             .......-......T..A.....TG.A......A.  8141927
576      31991180                                             .........AC.....A.  31991163
576      11969526   ...T.......AG.TG....A.GA..T....TG.TA....T.........GTC.T...A.  11969462
                           \                                                 \  
                           |                                                 |  
                           T                                              TTCT
576      4210219                    ......--..T.....AGT..T..T........G..........  4210260
576      9875218                                               ......G.AA.......  9875202
576      3101972                             ....G...--..G..T.A......G.A......A.  3101940
576      11485365                                      ..G..T........G.A......A.  11485341
576      20069803                            ....T...--..G..T........G.A......A.  20069835
576      10878256                                      ..G..T........G.AC.....A.  10878280
576      12655532                                      ..G..T...T....G.A......A.  12655556
576      11835970                                      ..G..T........G.A....CAA.  11835994
576      8036620                             ....T...--..G..T........G.A......A.  8036588
576      27903364                                      ..G..A...A....GGAA.....A.  27903388
576      8214761                                       ...T.A........G.A...A..A.  8214785
576      11742228                                      ..A..T..........A..A...A.  11742252
576      31882422                         ....T...C..--..G..T.....G..G.AA..A..A.  31882457
576      13054488                                       ....TC.......G.A..T...A.  13054465
576      3538064                               .....C.T..G..TA.......G.A..TT..AC  3538096
576      31828168                              .......T....TT..............T..A.  31828200
576      14299030                                             .........A.CT...A.  14299047
576      28600970                            ....T...--..G..T.....T....A..T..A..  28601002
576      30061820                         ....T.....A.T..GT.T........G........A.  30061857
576      12693483                                        ...T........G....T...A.  12693461
576      25045014                         ....TG....ATT..A..T...A....G........A.  25045051
576      11228581                                         ..T.....A.A.G.TT....A.  11228602
576      19974521                         ....T.....A.CT.GA.T........G.A........  19974484
576      11297245                         ....T...ATG.T....TT..T.......A...T..A.  11297208
576      19954443                         ....C.....A.CA....CA....TG.G..A.....A.  19954406
576      23126393                         ....T.....A.T..G..T........G.A..T...A.  23126430
576      32719314                         ....T....TG.T..G..T........G.A......A.  32719277
576      2151505                          ....T.....A.CA....T.A...............A.  2151542
576      4978786                                       ..T..T.T......G.A...T..A.  4978762
576      12562531                         ....T.....A.CT.G..T.A.....AG.A...AC.A.  12562494
576      31513866                                        ...T........G.A......A.  31513888
576      12828545                                         ..T........G.A..T..AA.  12828524
576      7073042                                              .....T...A......A.  7073059
576      11574069                                         ..T........G.A........  11574090
576      15639303                                         ..T........G.A.GT...A.  15639324
576      24609887                                         ..T........G.A......A.  24609908
576      14382091                            ....T...G..--..T...A....G.A......AC  14382123
576      23671116                                         ..T........G.AC..T..AT  23671095
576      23806107                                            ...A.....G..-......  23806090
576      10924122                                         ..T........G.A.C....A.  10924143
576      30153325                                         ..T........G.A......CA  30153346
576      1772026                          ....T.......CA...TT.................A.  1772063
576      3180647                                             ........G.A...TG.A.  3180665
576      12104974                        ...........A.......T.......AG.A....C.A.  12104931
                                                      \   \                     
                                                      |   |                     
                                                      C TGGG
576      24598553                                            ..........A.T....A.  24598535
576      25757752                              .....A.T..G..T.....T..T.A..T...A.  25757784
576      32565031                         ....T.....A.CA....T.................A.  32564994
576      12775581                            ...C....--...T.T.......-...A.T...A.  12775550
576      4635280                           ...T.....A.T.....T.................A.  4635244
576      15778455                         ....T.....A.C.....T.................A.  15778492
576      26333727                         ....T....T..T.....T.................A.  26333764
576      21613150                                            ........G.A......A.  21613132
576      32119663                                            ......T.G........AT  32119645
576      829183                                                .....AG.A......A.  829199
576      15607393                         ....T.....A.T.....T.................A.  15607430
576      22282043                                            .......AG.A......A.  22282025
576      10423097                         ....T.....A.C..G.TT...A....G.A......A.  10423134
576      8878754                                             ........G.A..T...A.  8878772
576      8722994                                             ........G.A......A.  8722976
576      3530529                                             ........G.A......A.  3530511
576      12583030                                            ........G.A......A.  12583012
576      23321055                                      .....TA......AT...G....A.  23321031
576      6774114                                             ........G........A.  6774132
576      18556198                                            ..........A........  18556216
576      6250409                                             ........G.A..T...A.  6250391
576      25988166                                            ........G.A...T..A.  25988184
576      9417344                                             ......T...A........  9417362
576      20681706                                            .......TG.A.....AT.  20681724
576      12916858                                            ........G.A......AA  12916840
576      24528440                                            ........G.AA.....A.  24528458
576      25142035                                    ......--.A.....A..A......A.  25142011
576      22165625                                             .......G.A......A.  22165608
576      11422063                                             .......G.A..A...AA  11422046
576      8435297                               ...A.A.T..G..T....C..A..A........  8435265
576      5768022                                             ........G.......CA.  5768040
576      8826842                                              .......G.A......A.  8826825
576      24035387                                             ....T..G.A......A.  24035404
576      16708080                                             .......G.AA.....A.  16708063
576      20873282                                            .....T..G.A......A.  20873264
576      17813452                                             ..T......A...A..A.  17813469
576      32294593                                             .......G.A.G....A.  32294576
576      3582494                                              ..A....G.A......A.  3582511
576      4728379                                              .......G.A......AA  4728362
576      22981187                                             ....T..G.A......A.  22981204
576      7699167                                             .................A.  7699149
576      18783701                                                ....G.A..T...A.  18783687
576      20099837                                             .......C.A....G.A.  20099820
576      1338765                                             ........G.A........  1338783
576      11714072                                             ....A..G.A......A.  11714089
576      14382642                                             .......G.A....CAA.  14382659
576      21284859                              .....A.CA.G.T....A....G.A......A.  21284827
576      24407185                                             .......G.A......A.  24407168
576      29905630                                            ........G.A......A.  29905648
576      19314507                                    ......T..-......G.A......A.  19314482
576      10501318                                    ......T..-......G.A..A...A.  10501293
576      14211136                                             .......G.A....C.AA  14211153
576      411285                              ........-....TT..-......G.A...T..A.  411317
576      4606065                                             ........G.A...T..A.  4606083
576      15760148                                    ......T..-......G.A......A.  15760173
576      26471017                                              ......G........AA  26471033
576      30409002                         ....T.......CT.A.AT........G.A......A.  30408965
576      31997404                            .......-......T..-......G.A....CAA.  31997436
576      20229864                                      ..G..T........TTAT.....A.  20229888
576      24879962                                              ......G.AA.T...A.  24879946
576      27622893                                              ........A......AA  27622909
576      3703171                             ....T..-......T..-......G.A......A.  3703139
576      5006626                          ....T....TG.CA.A..T........G.A.G.T..A.  5006663
576      10596210                            .......-......T..-......G.A....G.A.  10596242
576      15796789                                    ......T..-......G.A...T..A.  15796814
576      24558898                            ....T..-......T..-......G.A..G...A.  24558930
576      26666515                              ..T..C...A.....-......G.A......A.  26666484
576      31940892                            ....T..-......T..-...T..G.A...T..A.  31940924
576      6062696                                     .........-...A..T.A......A.  6062671
576      8220015                                     ......T..-......G.A......A.  8220040
576      1902110                             ....T..-......T..-......T.A......AA  1902078
576      4923906                                     ......T..-......G.A......A.  4923931
576      22538280                                 ..........T........G....T...A.  22538249
                                                       \                        
                                                       |                        
                                                      CT
576      19861341                          ...T.....G.T..A..T........G.A...T.CA.  19861377
576      19607629                                      ..G..T.....T..G.A......A.  19607653
576      8525521                             ....T..-......T.A-......G........A.  8525489
576      3311890                             ....T..-......T..-...............A.  3311922
576      5808721                                                ..T..G.A......A.  5808706
576      19418154                                      .....T.............T...A.  19418178
576      15865350                                                    ...A.G....A  15865340
576      785471                          .....TT....A......T...-.....G........A.  785433
                                                      \                         
                                                      |                         
                                                      C
576      12905448                                             ........-.......A.  12905432
576      28598375                                               .....G.A......A.  28598390
576      14309115                                                  .....-.....A.  14309126
576      9357935                                    .......TA.A.-....G.AA..T..A.  9357909
576      6615623                                              ...A.....A......A.  6615640
576      21426851                                    ......T..A.-....G........T.  21426876
576      32207745                                    ......T..A.-....G.A......A.  32207770
576      20317622                                            ........G.A........  20317640
576      26953134                                            .........-..T..CA..  26953151
576      4091319                                                          ....A.  4091324
576      16192165                                                         ....A.  16192160
576      21026006                                       ....A.................A.  21026029
576      22139292                                                         ....A.  22139297
576      31826486                            ........--..T..T.............TT.TA.  31826454
576      33007743     ....C.G..GG.T....CA.....T.....-......T..-...T..G.A..T.....  33007686
                                                  \                             
                                                  |                             
                                                 AT
576      24665415                                            ...........-.....A.  24665398
576      27042249                            ....T..-......T..A.-....G.A......A.  27042217
576      20389318                                                .....-....T....  20389304
                                                                             \  
                                                                             |  
                                                                             T
576      1348156                                     ......T..-.....C..A......A.  1348181
576      25989072                                                ....G.AA.....A.  25989086
576      17817113                         ....T.........-...T.A.A.............A.  17817150
                                                    \                           
                                                    |                           
                                                    A
576      177044                                                         ..A...A.  177037
576      24076196                                      ..T..T..........A...-..A.  24076220
                                                                    \           
                                                                    |           
                                                                    A
576      8208034                                          ..T........G........A.  8208055
576      1610219                                                          ....A.  1610214
576      9276139                                          ..T..........A......A.  9276118
576      24276675                                                         ....A.  24276680
576      15534264                                    ......T..-.T....G.A......A.  15534239
576      48256                                       .........-.........TG..A.--  48232
                                                                    \           
                                                                    |           
                                                                    A
576      3550646                                               .......-...T...A.  3550631
576      23799608                                                          ...A.  23799612
576      13398838                                              ......G.A......A.  13398822
576      26109890                                                         ....A.  26109885
576      11451955                                                           ..A.  11451952
576      13828278                        ....GT....TG.T..G..TA.........A..A...A.  13828236
                                                                             \  
                                                                             |  
                                                                          TTCT
576      14421032                                                          ...A.  14421028
576      14435307                                            ........G.A-.TT..A.  14435290
576      6367266                          ....T...ATG.T..G..T..........A....A---  6367300
576      12329826                         ....T.A...A.T..A..T..G.........-....A.  12329863
                                                                    \           
                                                                    |           
                                                                    A
576      10070317                            .........CA.G..T........G.A......A.  10070359
                                                                           \    
                                                                           |    
                                                                    TCCTCGTC
576      17920823                                              ......G........A.  17920807
576      14755929                                            ...A...-.....G.A.A.  14755912
576      25449193                                                         ......  25449198
576      4753044                         .....T....T..T.AA..T........G.A......A.  4753001
                                                                           \    
                                                                           |    
                                                                       TCTTC
576      21994779                                                     ..A.......  21994788
576      29502754                                            ........G.AA.....A.  29502772
576      24041377                                             .......G.A......AA  24041360
576      15430511                         ....C.A..TG....A..T..........A......A.  15430466
                                                                           \    
                                                                           |    
                                                                    TCTTCTTC
576      4921238                          ....T....T..T..G..T...A....G........A.  4921283
                                                                           \    
                                                                           |    
                                                                    TCATCTTC
576      15533005                                                          ...A.  15533009
576      16073220                                                        .......  16073226
576      12342689                                             .......G......CA.-  12342673
576      17585929                                             ................AT  17585946
576      21450903                                            ........G.A...G..A.  21450921
576      24729021                                                     ..........  24729012
576      18573889                                                         ......  18573884
576      14409201                                                         ....A.  14409206
576      26613631                                                         ....A.  26613636
576      4770793                                                .....G........A.  4770808
576      5016092                                                          ....A.  5016097
576      9532077                             ....T...--..G..T..........A......A.  9532037
                                                                           \    
                                                                           |    
                                                                    TCATCACC
576      5446060                                             ...........-.......  5446077
576      6915958                                                         .....A.  6915952
576      9059505                          ....TT...T....CA..TA.........A......T.  9059550
                                                                          \     
                                                                          |     
                                                                   TTCATCTT
576      6301364                                                          ....A.  6301369
576      7529436                                                               .  7529436
576      8399336                                                          ....A.  8399331
576      8405604                                                          ....A.  8405599
576      8773365                         .....T............T..-......G.A......A.  8773403
                                                    \                           
                                                    |                           
                                                    G
576      12607427                                                         ....A.  12607422
576      23842226                                                         ....A.  23842221
576      24317817                                                         ....A.  24317812
576      31638965                                       ....T........G.A...T....  31638942
576      6264250                                        ....T........G.A......AA  6264227
576      14123795                                                          ...A.  14123799
576      27809842                                                          ...A.  27809846
576      109714                                                             ..A.  109717
576      4772006                                                            ..A.  4772009
576      9855014                                                          ....A.  9855019
576      14110396                                            .......TG.A......AA  14110414
576      19387668                                                           ..A.  19387665
576      26373316                                                         ....A.  26373311
576      29229567                                                         ....A.  29229562
576      32770897                                                         ....A.  32770892
576      2637942                                                          ....AA  2637937
576      8211763                                                          ....A.  8211758
576      8950277                                                           ...A.  8950273
576      23569459                                             ...A...G.A...T..A.  23569442
576      32495315                                              ......G.A......A.  32495331
576      9558820                                                         ....A..  9558826
576      28533447                                                           ..A.  28533450
576      6856533                          ....T....TAG...GT.T...........-.....A.  6856569
576      10296230                                                         ....A.  10296225
576      13390062                                                         ....A.  13390057
576      16411183                         ....T.....AGT.....T..G.......T.T....A.  16411222
                                                                        \       
                                                                        |       
                                                                       CT
576      20018387                                                         ....A.  20018382
576      24675621                                                         ....A.  24675616
576      26369270                            ...A....-.....T..-........A......A.  26369310
                                                                           \    
                                                                           |    
                                                                    TCATCTTC
576      24958525                                            ....G.....--.......  24958509
576      6780930                                              ..T.......-.....A.  6780946
576      24009108                                            ...........-.....A.  24009126
                                                                   \            
                                                                   |            
                                                                   G
576      17771687                                         ..T.......AG.A..A.A.A.  17771708
576      13417734                                                        .......  13417728
576      6380739                                                               .  6380739
576      9493268                                                          ....AA  9493263
576      13828726                           ..T.....A.T..G..T....C...G.A......A.  13828769
                                                                           \    
                                                                           |    
                                                                    TCCTTTCT
576      21052039                           ..A...A...T...T.T............T.-..A.  21052005
576      28705559                                            .......AG.T.-....A.  28705576
576      8682786                                                          ....A.  8682791
576      12549912                                                        .....A.  12549906
576      4456870                                                          ....A.  4456875
576      32141110                                                          ...A.  32141114
576      24679974                                                         ....A.  24679969
576      14505863                                 ..G....G..T........G.A......A.  14505826
                                                                          \     
                                                                          |     
                                                                   TTCATCTT
576      7314727                                                          ....A.  7314732
576      9589665                                                          ....A.  9589670
576      10142881                         ....T.....A.T..G..TA........----...AA.  10142914
576      13482018                                                           ..A.  13482021
576      3110621                                             ..........A......A.  3110647
                                                                           \    
                                                                           |    
                                                                    TCATCTTG
576      6501507                                                          ....A.  6501502
576      22530274                                                         ....A.  22530269
576      27817917                                                         ....A.  27817922
576      20183511                         ..........G.T..G..T....C.G.....C....A.  20183556
                                                                     \    \     
                                                                     |    |     
                                                                     G TCATCTT
576      20637460                                                         ....T.  20637455
576      2597804                                                          ......  2597799
576      11590900                                                           ..A.  11590903
576      27398655               ..C....A........A..A..T..A..T.....T..G..-..A....  27398703
                                             \      \                           
                                             |      |                           
                                             T      A
576      26292016                                                           ..A.  26292019
576      287941                                                             ..A.  287944
576      12752072                                                           ..T.  12752075
576      12273932                                                           ..A.  12273935
576      23749771                                                              .  23749771
576      11372082                                                    ...........  11372072
14862    8354045                         ....CA.....A.TA.A..T.....T.AG.A.......A  8354007
14862    28081680                        ..A..T.....C.T.TT..T........G.A.....A..  28081642
14862    27204192                         ....T....GG.T..G..TT..A....G.A..TT..AA  27204155
14862    35331951                         ....T..G..A.T..AT.T...A....G.A......AA  35331914
14862    111916                           ....T.....AAT..G..T.....T..G.A......A.  111953
14862    6650413                         ..A..T.A...A.T..G..T.A..A..AG.A..A...A.  6650451
14862    7322924                          ....T....TG.CA.A..T...T....G.A........  7322887
14862    31488979                         ....T.....ATT..G..A.A.A....G.A......AA  31488942
14862    6994145                          ....T....TA.CA.G..T........G.A..TA..A.  6994108
14862    31630453                         ....T.....G.CA.G..T.A......G.A.....AA.  31630490
14862    2476811                            ..C.....C.T..G..T...T....T.AA..A..A.  2476776
14862    14279465                         ....T.......T.....T........G.AA..T..A.  14279428
14862    32758920                         ....C.....A.TA.G..T...C....G.A......A.  32758957
14862    10938712                         ....T....TG.T..A..T..........A..G...A.  10938675
14862    29676641                         ....T...ATG.T..G..T.A..G...T.A..T...A.  29676604
14862    2460539                               .....A.T..A.TT.A......C..C.....A.  2460571
14862    36066569                           ..T....A..T..A..T...A....G.A..T...A.  36066604
14862    28723062                                      ..G..T.T......G.A......A.  28723038
14862    33870224                                           .........G.A...T....  33870243
14862    33359102                            ....T...--..A..T........G.A....CAA.  33359070
14862    7623412                                       ..A..T..G..T..G.A.....AA.  7623388
14862    23334458                            ....T...--..A..T..........A.G...AA.  23334490
14862    33775428                                             .......G.A..T.A...  33775445
14862    31531004                                    ....T..T........G.AA.....A.  31530978
14862    2530543                                          ..T.....T....A...T....  2530564
14862    21452482                                         ..T........G.A....A.A.  21452503
14862    10468443                                         ..T........G.AT.....A.  10468464
14862    6551947                                          ..T........G.A......T.  6551926
14862    5600497                                               ......G.A.TT.....  5600481
14862    17742048                                            ........G.A..T...A.  17742066
14862    7485025                                             ...A.T..G.A........  7485043
14862    21139289                                      ..A..T........G.A...T...A  21139265
14862    31214014                                            ...A....G.A....A.AA  31213996
14862    31802658                                            ....C...G.A......A.  31802676
14862    27410992                                         ..T........G.A......A.  27411013
14862    21969960                                             .........A.....CA.  21969977
14862    28465656                                            ........G.A........  28465674
14862    3606943                                               ......G.A......TT  3606927
14862    8239443                                             ..........A........  8239425
14862    30039406                                              .....AG.A......A.  30039422
14862    28468206                                         ..T........G.A...TC.A.  28468185
14862    10515980                                              ......G.AA.....A.  10515964
14862    36244555                                             ......AG.A......A.  36244572
14862    38943835                         ....T......G..--..T........G.A...T..A.  38943870
14862    39608678                                             ....T..G.A........  39608695
14862    3535877                                             ........G.AA.....A.  3535859
14862    2478892                                      .....T...-.......A......A.  2478916
14862    30735727                                            ........G.A..TT..A.  30735709
14862    36357069                                            .....A....A........  36357051
14862    31347614            .....TG...C.GG.T.T.......T..GT.T...T....G.A..T...A.  31347564
14862    31598539                                            ........G........A.  31598521
14862    25403621                                              ........T........  25403605
14862    33960192                                             .........A...T.A..  33960175
14862    3935121                                                     ........ATA  3935131
14862    39169775                                                     ...C...A.A  39169784
14862    2790344                                             ......C-...T...C...  2790361
14862    19181716                                                 ...G.A......A.  19181729
14862    25430483                         ....TG...TG..A.G..T.....TG...A......AA  25430520
14862    32524300                                      ..A..T..T................  32524275
                                                                        \       
                                                                        |       
                                                                        A
14862    21577621                                                       ......A.  21577628
14862    5993912                          ....A...ATC.T...T.T.......-...........  5993876
14862    10741676                                      ..G..T...........-..T..A.  10741700
                                                                   \            
                                                                   |            
                                                                   T
14862    23801876                                                    ..A......A.  23801886
14862    6677408                         .....T....AG.T..G..T..G.....G.A..A...AA  6677446
14862    11165495                         ....T....TG.T.....T.A......G........A.  11165458
14862    13901425                                            ..........--..T..A.  13901442
                                                                    \           
                                                                    |           
                                                                    A
14862    2976027                                                       ...T....A  2976035
14862    7824881                            ..T.....ATC..G..T........G.A......A.  7824846
14862    32906948                                ...A.T....T....A...AG..-...A...  32906919
14862    2802647                          ....T....TGTT..G..T........G.A...T..A.  2802684
14862    30150142          ....TG..G.A....--..A.....A.C..G..T.C....TAG....G...A.  30150192
14862    33114220                           ..T.......TA.A..T........G.A......A.  33114185
14862    30498158                                            .....T..G..-.......  30498175
14862    30515369               ...T.G........T.A...A.T..G..T........G.A......A.  30515417
                                          \                                     
                                          |                                     
                                          G
14862    21937836                        .....T....TC.T..GT.T..G.....G........A.  21937874
14862    36217069                                                         ....AA  36217074
14862    28708916                                             ....T.....-....CT.  28708932
14862    27184592                         ....T.......CA.A..T........G.A......A.  27184555
14862    7507528                          ....T...ATA.T..G..T........G.A......AA  7507565
14862    25852830                         ....T.C..TG.T..G..T........G.A......A.  25852793
14862    12007040                         ....T....TG.TA....T........G........AA  12007077
14862    10907810                     ........A.T.A.A.T...T.T.........--..A.....  10907850
                                                                               \
                                                                               |
                                                                               A
14862    9315631                          ....TG....ATT..A..T........G.A..T...A.  9315668
14862    11445162                         ....T.....A.T.....T.A......GG.......A.  11445199
14862    34562674                         ....T.....A.CA.G.TT..........A......A.  34562711
14862    26802010                         ....T....TA.CT.G..T........G.A..T...A.  26802047
14862    32454944                                                           ....  32454941
14862    36297980                         ....T....TG.T..A.TT........G.A......A.  36297943
14862    33424582                        .....T....TG.T....TT...........A.G...A.  33424544
14862    7674000                          ....T....TG.T.....T.................A.  7674037
14862    27729481                         ....T.....A.CA.G..T...C....G.A......A.  27729518
14862    27567782                              .....A.T..G..T........G.A..G...A.  27567750
14862    34388059                              .......TAAT..T...A....G.A......A.  34388091
14862    10913105                        .....T...A..AT..G..T...A.....TCA.....A.  10913143
14862    13488516                              .......T..G..T.A.....AG.A......A.  13488484
14862    299099                                .....A.T..G..TA......A..A....C.A.  299067
14862    28581187                           ..T.....A.CA....TA................AA  28581152
14862    12183687                                      ..A..T...A......A......A.  12183711
14862    7253558                               .....A.T.....T.................A.  7253526
14862    18198211                                      ..A..T........GCA.....AA.  18198235
14862    35431735                            ....T......AG..A........G.A......A.  35431700
                                                     \                          
                                                     |                          
                                                     A
14862    2737333                                          ..T........G.A......A.  2737312
14862    36082240                                         ..T........G.A...T..A.  36082219
14862    23743901                                      .....T........G.....T..A.  23743925
14862    4752739                             ....T...--..G..T........G.A......A.  4752707
14862    10158454                            ....T...--..G..TT.........AA.....AA  10158422
14862    16394989                                       ....CA.........A......A.  16394966
14862    9763790                             ....T...G..--..T..........A..T..AT.  9763758
14862    12251848                                             .......G.AA....T..  12251865
14862    5807587                                          ..T........G.A...GA.A.  5807608
14862    10085492                                         ..T........G.A..T.....  10085513
14862    18694750                                         ..T........G.A......A.  18694771
14862    34415907                            .......A.G....TAA-........A......A.  34415940
14862    28560549                              .....A.T..A..T........G.A....A.A.  28560517
14862    29525157                                      .....T........G....A...A.  29525181
14862    39578702          .....G.TG...C.C....T.....A.T..G..TA.......G.A......AA  39578650
14862    34337147                                            ........G.A..TA..A.  34337165
14862    8350922                         .....T.....A.CAAG..T.......AG.A......A.  8350884
14862    36115399                              ...A.A.T..G..T........G.A......A.  36115431
14862    13761861                                            ........G.A......A.  13761879
14862    8920378                                             ..G.....G.A......AC  8920360
14862    9446891                                             .......AG.A......A.  9446873
14862    20588075                                         ..A.....A..G.A...T..A.  20588096
14862    4205509                    ...C......T.C..TGTT..G..T.....T..G.A..A...A.  4205552
14862    8140868                                       ..G..T....A.....A......A.  8140892
14862    12257125           ..A....G.....CA..T.G...TG.T..G..C.......CC.A........  12257176
14862    34607297                                             .......G.A....C.A.  34607280
14862    5433080                                             ...A....G.A.....AA.  5433098
14862    34104491                                    ......T..-......G.A......AA  34104516
14862    20804694                                             ................A.  20804711
14862    12244371                                             .......G.A......A.  12244354
14862    11019377                            ....T..-......T..-......G.A..T...A.  11019345
14862    9126000                                    .......T..-....T.G.A......A.  9125974
14862    33943870                            ....T..-......TT.-......G........A.  33943902
14862    39745448                                            .....T..G.AA....A..  39745430
14862    9142306                                     ......T..-......G.A...T..AA  9142281
14862    39988463                                           ......G.A..A......A.  39988482
14862    7585065                             ....T..-......T...-.....G.A......A.  7585033
14862    29622774                        .....A...TTG......T..-......G.A..T...A.  29622737
14862    9283013                                              ..A....G.A......A.  9283030
14862    38083731                                              ....T.G.A......A.  38083715
14862    746160                                                 .....G.A......A.  746145
14862    4457188                                    .......T..-......G.A......A.  4457162
14862    28569344                                             ........-...A....A  28569328
14862    21808314                                            ..........A..G..AA.  21808296
14862    9083938                                             ........G.A..T...A.  9083920
14862    14471447                                            ..G...........-..AA  14471465
                                                                     \          
                                                                     |          
                                                                     G
14862    22163803                  ....C...A..T...A.A.T..A..T........G.A......A.  22163847
14862    5174516                                              ...........-......  5174532
14862    2431263                                 ...C.T..A.T...........A.C..A.A.  2431293
14862    15191577                            .......-......T..A.-....G.AT.G...A.  15191545
14862    26660868                                                ...A.........A.  26660882
14862    5792510                          ....T.A.....T..G..T.A......G.A......A.  5792547
14862    23466654                         ....T.....ATT..G..T........G.A........  23466617
14862    8422037                   ....CA..........T..T..GTGT..T.A..AG.A...T..T.  8421993
14862    35878527                   ...C......T...ATG.T..G..AA.......G.A......A.  35878484
14862    26808896                         ....T.....A.T.TA..T...T.......-.....A.  26808933
                                                                   \            
                                                                   |            
                                                                   T
14862    2595179                                                          ....A.  2595184
14862    21141386                   ...C.....TT.....A.TA.A..T.....T....A....CAA.  21141429
14862    30080239                                            ........G....T...TA  30080257
14862    9826580                                                 ....G.A......A.  9826566
14862    12716472                  ....CA.....T....TG.T..GT.T........G.A..TT..A.  12716516
14862    30572597                         ....T.....A.T..GT.T........G.A...G..A.  30572560
14862    26241709                        .....A...A...T..GT.TA.......G.T......A.  26241747
14862    6019314                            ..T.....A.C.....T........G..C.....A.  6019349
14862    8483764                                                            ..A.  8483761
14862    29691635       ..A...AG..T.....AC....T.TTT.A....A.TT..T.....G.A........  29691690
14862    6963166                                                          ....A.  6963161
14862    4557753                                                     ...........  4557763
14862    8251393                                                           ...A.  8251397
14862    10946416                                                         ......  10946421
14862    34402805                         ....T....TG.C..G..T........G.A....CAA.  34402768
14862    22905131                                            ...T.....-.A....A..  22905114
14862    29221298                        .....T.....G.T.A...T...A....G..........  29221260
14862    15063515                          ...T.....A.T..G..TA.........A..TT..A.  15063551
14862    6481260                                                        ...T....  6481253
14862    11550708                                                      .......AA  11550716
14862    19988442                                             .........A......A.  19988459
14862    23275981                         ....T.....A.C..G.TT........G.A..TT.AA.  23275944
14862    31884882                       ......T.....A.T..G..T........G.A..T...A.  31884921
14862    35530073                                            .......-...........  35530056
14862    4918360                                             .....T..T.A......A.  4918342
14862    2807898                          ....TT......T..G..TT...AA..G.......AAA  2807935
14862    31269156                                         ..T........G.A..T...A.  31269135
14862    32062624                           ..T.....A.T..A.TT.......AG.A......A.  32062659
14862    36984659                             .......-.....T..-........A......A.  36984628
14862    4839716                                                .....G........A.  4839701
14862    6454330                                             ........G.A...T.T.C  6454348
14862    31588900                         ....T.....A.CT....T............T....A.  31588937
14862    35139415                         ....C.A...A.T.....T........G.......AA.  35139378
14862    38498339                         ....T.C.A..TT..G..T...T....G.A......A.  38498302
14862    22616542                         ....T.....A.CCAT..T.................A.  22616505
14862    28722576                                                       ......T.  28722583
14862    32660018                                                       ...A...A  32660025
14862    26058211                                            ..........A......A.  26058193
14862    28751511                      .......T.....A.T..G..T........G.A......A.  28751552
                                            \                                   
                                            |                                   
                                            A
14862    2713833                                 .....TA.A..C........G.A......AA  2713803
14862    31825480                        .....T.C...A.T..G..T......T.C.A......A.  31825518
14862    6360334                         .....T....TG.T.....T..........AA.....A.  6360296
14862    14944670                                             ...A..A..A.T....A.  14944653
14862    23420336                   ......--..T....TA.CA.A..T........G.A.....AA.  23420377
14862    31687160                                             .......G.A......A.  31687143
14862    33558466                        .....T...A.A.C..AT.T........C.A..T...T.  33558504
14862    7248525                                                  ...G.A.....A..  7248512
14862    7619734                                             ...C....G.A........  7619716
14862    35243880                        .....T...A.A.T..T..T...A....G.A..T...AA  35243918
14862    35828769                                         ..T.......AG.AA.T...A.  35828748
14862    27506602                        .....T.....C.T.AG..T........G.AT.....A.  27506640
14862    29971359                                                       ........  29971366
14862    13915472                                             .......G.A..T.....  13915455
14862    39127908                                                          ...A.  39127904
14862    7207248                         .....T...T.ATT..A..T........G.A.....AA.  7207286
14862    11536632                                              ......G.AA.......  11536616
14862    3064938                                                          ....A.  3064933
14862    3122224                                                        ......A.  3122231
14862    6340815                                               ......G..-.....A.  6340800
14862    10653895                        .....T..C....CA...TT........G..........  10653857
14862    15212147                                                       ....A.A.  15212140
14862    22850871                         ....A...A.A.T.....T....C....-.........  22850907
14862    27145007                         ....T.....C.T..G..T.A.AG....GA.G....A.  27145044
14862    27313288                                                         ....A.  27313283
14862    619114                                                ......G.A......A.  619130
14862    31347644                                                        .....A.  31347650
14862    35281211                                                     ...G......  35281202
14862    6968536                         .....T....TA.TC.G..T......C.G.A......A.  6968498
14862    27393511                              ....TA.T..G..T........G.A......A.  27393479
14862    33960477                                             ..........-..A....  33960461
14862    4892996                                       ..G..T........G.A.T....A.  4893020
14862    6453295                                             ........G.A..AG....  6453277
14862    11669265                          ...T.....C.T..G..T........G.A..A...A.  11669301
14862    31409991                        .....T.....A.T..A.TT...AC...G.A......AC  31410029
14862    453485                           ....T.....A.CA.G..T........G.A......A.  453522
14862    743377                                             ..................A.  743397
                                                                     \          
                                                                     |          
                                                                     G
14862    3014001                     .....--..T.....A.T.AG..T...A....G....G...A.  3014041
14862    6708919                                                  ......-.......  6708907
14862    8193158                                                .....G.A........  8193173
14862    2925125                               .....A.T..G.TA...-....G.A........  2925094
14862    10094182                        ..T..T.....A.T..GT.T........G.A..T...A.  10094220
14862    10392275                        .....T.A..TG.T..G..T.......C..A......A.  10392237
14862    11020181                           ....-...A....G..T...A.............A.  11020215
14862    12376639                                                         ......  12376634
14862    13760591               ........T.GTC....T...AC.--..T........G.T......A.  13760636
14862    21912950                         ....T...A.CTT..G..T........G.A...TG.A.  21912987
14862    24437561                        .....C....TG.CA.G..T.A...T..G.A........  24437599
14862    31668880                                             ....A..G.A......AA  31668863
14862    31961125                                             .......T.AC....TA.  31961108
14862    34260265                                                ....G.A......A.  34260279
14862    2370216                                             .......A..A...--.A.  2370200
14862    9662777                         .....T....TG.T..G..T.T......G.A......A.  9662815
14862    9788072                                ....A....A.T.TA.....AG.A......A.  9788103
14862    11124033                                                       ....A.A.  11124026
14862    11701886                                      ..A..T...T....G.AA.T...AA  11701910
14862    20745349                                           ...........A.G....A.  20745368
14862    25238508                            ......T.--....TT........G.A......A-  25238539
14862    30462386                        .....T...A...T..GT.TA.......G.A......A.  30462424
14862    31278002                                            .....G...-.........  31278019
14862    31587570                                            ........G.A..T...A.  31587588
14862    32732805                                            ...A.T.....T-......  32732788
14862    37453907                                             ...C..A..T..T.....  37453924
14862    39760166                         .........TC.T..A..T........G.A......A.  39760203
14862    15006866                                             ..........-.T...A.  15006882
14862    24889969                         ....T....AC.CT.A..T........GTA....A.A.  24890006
14862    34152339                                                         ....A.  34152344
14862    9524725                          ....T.....A.CA.G..T.........GA.....AA.  9524762
14862    12917087                        .....T.A..TG.T..T..T.A.A....G.....T....  12917125
14862    30077887                         ....T.....A......A..A.-....G.A......A.  30077924
                                                     \                          
                                                     |                          
                                                     A
14862    30876984                         ....T.....A.CA....T........G.A......A.  30877021
14862    11529072                         ....T.....A.TA..A.T.....T..G........A.  11529109
14862    32605915                         ....C.....A.C..A..T........G....A...A.  32605878
14862    22679569                                             .......G.A......AA  22679586
14862    4582871                          ....T....A..T..T..T........G.A.G....A.  4582908
14862    12286719                         ....T....TG.T..G..T........G.A..A...A.  12286682
14862    32708127                         ....T.....G.T.CT..T...T.........T...A.  32708090
14862    33979717                                                     ..C.......  33979726
14862    6379825                          ......T.A.A.T..A..CA..A....G.A..T...A.  6379862
14862    9085334                          ....T.T..TG.C..G..T........G........A.  9085371
14862    31691288                         ....T.....G.T..G..T........G.A......A.  31691251
14862    33416090                         ....T.......T..G..T.......C..A....C.A.  33416053
14862    10437689                                              ......G.A......A.  10437705
14862    4613116                          ........A...T..GG.TA.........A......AA  4613079
14862    7513147                                       ..G..T......T.G.A......A.  7513171
14862    9686064                          ....T...AT..T.....TA.......G........A.  9686027
14862    10326518                         ....T.....A.CAAG..T........G.A......A.  10326481
14862    10720959                         ....C.....A.T..G..T.......TG.A......A.  10720996
14862    14186075                                             ...A...G.A......A.  14186058
14862    21997236                         ....C....TA.C..G..T........G.A......A.  21997273
14862    23722902                     ........T.....A.CA.T..T........G.A......A.  23722944
                                          \                                     
                                          |                                     
                                          G
14862    32501280                         ....T....TG.T..G..T........G........A.  32501243
14862    2300407                          ....T....TG.T..A..T.T......G.A......A.  2300370
14862    7920133                          ....T.....A.T..G..T..........A....CAA.  7920096
14862    24445964                                            ....AA.....-.....A.  24445981
14862    28442869                         ....T.A...A.T..G..T........G.A......A.  28442906
14862    32206414                         ....T.....C.CA.G.TT.....A....A......AA  32206451
14862    34140827                         ....T..G..A.T..A.T......T.AG.A..TG.A..  34140790
14862    36966020                         ....T.A...A.C...TGT.A......G......A.A.  36966057
14862    40133417                         ....T....TG.CA.A..T.A......G.A......AA  40133380
14862    5519220                          ....T.....A.CA.G..TAT........A..T...A.  5519257
14862    14782991                         ....T.....A.T.AG..A..........A......A.  14782954
14862    3758318                          ....T...A.A.T..G..T...A....G.A..T...A.  3758355
14862    8410976                          ....T....TA..A.G..T...A....G........A.  8411013
14862    10366937                           ..A.....ATT...T.C...T.......-..T....  10366971
14862    39543620                         ....T....TG.T..G..T........G.A......A.  39543583
14862    2334283                          ....T....TGGT..A..T........G.A......A.  2334246
14862    8477901                          ....T....AAAT..T..T........G.A......A.  8477864
14862    8723813                             ....T...--..A..T...C....G.A....A.AA  8723781
14862    11561754                         ....T.....G....G..T.......AG.A....A.A.  11561717
14862    33940720                         ....T....AA....A.TTA.......G.A.G....A.  33940683
14862    975122                           ....T....TG....G..TAA......G.A.....CA.  975159
14862    5290216                                                           ...A.  5290212
14862    6502566                          ....T.A..TG.T..G..T...A.A..G.A.....AA.  6502529
14862    13564556                         ....A.....A.CA.GT.T........G.A...T....  13564519
14862    24255496                         ....T.....AAT..G..T...C.G..G.A.....AA.  24255533
14862    32655318                        .....T..C.TA.T..G..T........G.A......A.  32655279
                                                                           \    
                                                                           |    
                                                                           T
14862    32710639                                            .....T...-..C..C...  32710656
14862    36047469                         ....T....TG.T..A..T.......AG.AA.......  36047506
14862    38566195                        .....C.....G.T..G..T..T.......A......AT  38566233
14862    23068898                         ....T...ATG.T..G..T........G.A......A.  23068861
14862    40617443                         ....T.......T....TT.............A...A.  40617406
14862    11450615                         ....T...AT..CT.G..T...T....G.A........  11450652
14862    20745932                         ....T.......T.TG..TAT......G.A...A..A.  20745895
14862    29416283                                                    ..A......A.  29416273
14862    30735933                         ....T...A...CA.G..T...A...AG.A......A.  30735970
14862    35840215                                                        .......  35840221
14862    1292869                          ....C....TG.T..G..TA.......G.A......A.  1292832
14862    24373168                         ....T....T..C...T.T......CAG........AA  24373205
14862    25990470                         ....T...A.A.T..G..T........G.A......A.  25990433
14862    26810363                         ....T.....ATT.AG..T...A....G.A........  26810400
14862    40342076                         ....T....TG.T..G..T..........A......AC  40342113
14862    32593                            ....T....TG.T..A..T.CG....C..A......A.  32630
14862    35867128                         ....T.A.....T....TT........G..........  35867091
14862    39878531                                                         ....A.  39878536
14862    2265039                          ....T.....A.T.CA..T......T.G.A...T..CA  2265076
14862    2647578                                              .......G.A......C.  2647595
14862    8851867                                                        ........  8851874
14862    11025571                         ....T....TG.T..G..T........G.A......A.  11025534
14862    12380199                         ....T....TA.T.AT..T....AG..G.A......AC  12380162
14862    12760063                         ....T.C..TG.T....T.........G........A.  12760026
14862    33460078                         ....T.....CTT..G.TT........G.A.....AA.  33460115
14862    38577842                         ....TG...TG.T..G..T.....G..G.A..T...A.  38577805
14862    39603642                                                           ..A.  39603645
14862    30027978                            ....T...--..G..T...C....G.A......A.  30027946
14862    10553473                                                  .....A..-....  10553462
14862    30524865                                         ..T.......AG.A..T...A.  30524844
14862    39485229                         ....T...A...T.A...T..G..............AA  39485266
14862    33712832                                            .........-.........  33712815
14862    30567902                         ....T....TG.T..G..T.................AA  30567865
14862    12196846                                             ..A....G.A....CAA.  12196829
14862    7490294                                          ..T........G.A......A.  7490273
14862    25243758                         ....T....TA.TA.G..T.............T...A.  25243721
14862    29689717                          ...T....GG.TA....T........G..A.....A.  29689681
14862    138688                           ....T....T.TCA.A..T.................A.  138725
14862    3349327                          ....T.....A.T.TG..T........G.A......A.  3349372
                                                                           \    
                                                                           |    
                                                                    TCATCTTC
14862    25009283                          ...T......TTA.A..T.....T..G.A......A.  25009247
14862    33597728                         ....T....TG.T..G..T........G.A......A.  33597765
14862    7221797                                      ...A..T.A.A....G.A......A.  7221772
14862    9657354                           ...T.....A.CT.A..T........G........A.  9657390
14862    21255882                          ...T.....A.CT.G..TA...G...G.AC.A...A.  21255846
14862    30926352                         ....T...A......GT.T.......AG.A......A.  30926389
14862    33046949                                                              .  33046949
14862    2572133                                                   ......-....A.  2572144
14862    6984956                          ....T.....A.T.C...T.............T...A.  6984919
14862    30164310                                                ......A.....AA.  30164324
14862    3193775                                                            ..A.  3193778
14862    3396631                          ....TG....A.T.....T...............A.A.  3396594
14862    12514947                           ..T.....A.T.AG..T........G.A......AA  12514982
14862    15218895                                                ......A.....AA.  15218881
14862    15381724                        ....GT....G.....G..T........G.A..G...A.  15381678
                                                                           \    
                                                                           |    
                                                                    TCATCTTT
14862    35318259                        .....T....AA.C..G..TT.......G.A..T...AA  35318297
14862    39524588                                    ......T...-.....G.A..A...A.  39524563
14862    34162165                                              .......GA.......A  34162181
14862    6139002                                                     .....T.....  6138992
14862    34683851                           ..T.....A.T..G..T....A..AG.A......A.  34683886
14862    10157572                           ..T.....A.CA.G..TA.........A..AT..A.  10157607
14862    39282659                   ......--..T....GG.C..G.TT........G.CA......A  39282700
14862    28225084                           ..T.....A.CA.T.G.........G.AA.....A.  28225119
14862    28421632                           ..C.......T....TT........G..........  28421597
14862    9312522                                                          ....A.  9312517
14862    23318128                                            .........-....G....  23318111
14862    27360877                                             ....T..G.A....G.A.  27360894
14862    1754808                            ..C.....A.T..G.TT........G.A..TT..A.  1754773
14862    7382033                            ..T.....A.T..GT.A........G.A......A.  7382068
14862    8047121                                                      .....A.T.A  8047130
14862    34031624                                                         ....A.  34031629
14862    40456314                                            .......-...........  40456331
14862    14147528                           ..T............TT........G........A.  14147563
14862    7010616                          ....T.....A.CA.A..T........G.A...TGAA.  7010579
14862    4196007                            ..T....TA.T.....TA.G.....G........A.  4196042
14862    21417061                            ....T...--..A..T....C.....A......A.  21417093
14862    38590887                                      ..G..T........G.A......A.  38590863
14862    7240771                                               ......G.A......AA  7240787
14862    10829673                        .....T.....G.CA.G..T......CCG.A........  10829635
14862    13360718                            ............GT.T........G.A....A.A.  13360684
14862    13009102                                             .......G.A......A.  13009085
14862    23829056                                            ............-....A.  23829073
14862    12437062                                            ........G.A......A.  12437044
14862    11991128                                                        .....A.  11991122
14862    17892938                                            ...A......A..T..AA.  17892920
14862    20341705                                                        ...A.A.  20341711
14862    22991917                                                          .....  22991921
14862    35683073                    .....--..T.....A.TA.A..T........G.A......A.  35683033
14862    7526432                                               ......G.A..T...A.  7526448
14862    30703551                                                     ...C.....A  30703542
14862    35242095                                            ........G.A......A.  35242077
14862    13135773                                            ........G.A......A.  13135755
14862    21353633                           ..T.....A.T..G..T........G.A......AA  21353668
14862    11619971                                                    ..A...T.T..  11619981
14862    22151693                                                   .......T....  22151704
14862    35633476                                              ...T.A..A........  35633460
14862    5697442                                                          ....A.  5697437
14862    7799673                             .....A.A.CA....T........G.A......A.  7799707
14862    11669943                                                         ....A.  11669948
14862    39547101                                      ..A..T..........A-.....A.  39547124
14862    9939188                                             ..T......-........A  9939205
14862    12008773                                            .......C.-.A.......  12008790
14862    23689947                                             .......T-.........  23689963
14862    26699266                        .....T.A.......A...T...T....GGA....A.A.  26699304
14862    28822883                                                 .....AC.......  28822896
14862    7582652                                                        .....A..  7582645
14862    8519057                                             .........GA......A.  8519039
14862    11962766                                                    ........T..  11962776
14862    12489616                                            .......TT-.........  12489599
14862    11943641                              .......T.AG..T........G.A......A.  11943609
14862    28171501                         ....T.....A.T..G..T........GGA......A.  28171538
14862    4445768                                       ..G..T........G.A........  4445800
                                                                           \   \
                                                                           |   |
                                                                     TCCTCTT   A
14862    9990506                                              .........A......A.  9990523
14862    17721861                                         ..T........G.A..TT..A.  17721882
14862    30104619                                                          ...A.  30104623
14862    23023115                                                          ....A  23023119
14862    38599665                                      ..A..T........G.A..T...A.  38599641
14862    6968954                          ....T.....G.T..G..T.....T..G........A.  6968917
14862    32577903                              .......T..G..T...A..........T..A.  32577868
                                                                    \   \       
                                                                    |   |       
                                                                    T  AC
14862    30196972                                                              .  30196972
14862    2827398                                              ......A...--......  2827383
14862    12590484                                            ......T.G.A.....A..  12590502
14862    33918364                              .....A.TA.A..A.A..C...G..-.......  33918333
14862    36898025                                                              .  36898025
14862    8769282                                             .........-.......C.  8769299
14862    34605771                                            ........G......A.A.  34605789
14862    10635751                              .....A.T.....T.A..A...G........A.  10635783
14862    18569918                              .....A.T..T..T........G.A......AA  18569886
14862    31680186                        ...A.T.....A.T..G.TTA.........A......A.  31680148
14862    9914110                               .......CA.GG.T........G......A.A.  9914078
14862    11691648                                            .........-........C  11691665
14862    21328358                              .....A.T..A.TT.....G..G.A......A.  21328326
14862    22848311                              .....A.T..A..T...T....G.A........  22848279
14862    9496696                      .......T......C.T..GA.T........G.A......TT  9496652
                                               \                                
                                               |                                
                                             GCT
14862    22780144                              .......T..A..TA......AG.A.....CA.  22780176
14862    27833266                              .....C.T..A.TT.A......G.A.......A  27833234
14862    24918430                              .......T.CAT.T...A......A...T..AT  24918398
14862    30797545                                                  .....-.....A.  30797534
14862    6398054                                                               .  6398054
14862    6005727                                                          ....A.  6005722
14862    23817226                        .....T.......C.A..TT........G..........  23817188
14862    40042432                              .....A.T..G..TT.......G.AA.....A.  40042464
14862    2937956                                             .....-..T.....T.T..  2937973
14862    34724879                              .......TA.G..TA....T..G.A......A.  34724911
14862    11227700                                            ..T......G.C.G.....  11227718
14862    535760                                              ...A....G.A......A.  535742
14862    30634220                               ....A.T..G.TT........G.A..T...A.  30634251
14862    17252689                              ...T.A.T.....T.TGA....G.A........  17252657
14862    40120275                              .......T.T.TGT.................A.  40120307
14862    32948833                         ....T.....A.T..G.TT...A....G.A......A.  32948870
14862    25177885                                       ....T...A....G...GT...A.  25177862
14862    40156613                              .......T....TT........G..........  40156581
14862    8632036                                             ......C.........CAC  8632054
14862    35224146                   .....--...T...C.A.C.AA..T...C....G.A..T...A.  35224187
14862    30580394                              ...A.A.......T........G.A......A.  30580362
14862    7413833                                 ...A.T....TT........G..........  7413863
14862    11807363                         ....T....TG.T..G..TA.......G.A..T...AA  11807400
14862    39517948                                      .....T.A......G.A.....CA.  39517924
14862    27773109                                                  .....-....AA.  27773098
14862    17725961                                              .......-.........  17725976
14862    27439298                            ....T...--..A..T........G.A..T...A.  27439330
14862    6403249                          ....T.A..TG.T..G..T........G.A.....AA.  6403212
14862    29887611                                                         ....A.  29887606
14862    31826955                         ....T.A.....C....TT........G........A.  31826992
14862    1982255                         .....T.....A.C.....T.................A.  1982217
14862    4232110                          ....T.....A.C.....T.A......G........A.  4232073
14862    33653817                                              ......G.A......AA  33653833
14862    30907624                        .....T..CA...CA...TT.................A.  30907662
14862    39066429                        ...........ATC.....T.A......G........A.  39066391
14862    35260758                         ....T.......TA.G..T..........-......A.  35260722
14862    35760042                         ....T.....AGT.....T........G....GT..AA  35760079
14862    39075261                                            .........G.AC...A..  39075279
14862    34691541                         ....T....TG.C.....T......T.C........AA  34691504
14862    6315069                          ....T....TGTG..G..T........G.....T..A.  6315106
14862    11838889                         ....T.....C.T.....T........G........A.  11838926
14862    8332028                          ....T.....A.......T..............A..A.  8331991
14862    24624776                         ....T.....A.CA....T........G..........  24624813
14862    6160479                          ....T.....A.C.....T........G.......AA.  6160516
14862    10209487                         ....T.....A.T.....T...T.............A.  10209524
14862    35674734                         ....T.....A.CA....T...A.............A.  35674771
14862    818629                           ....T.....A.CA....T.A......G..........  818666
14862    1498586                          ....T.....A.T.....T.A...............A.  1498623
14862    18592520                         ....T.....A.T.....T........G.......CA.  18592557
14862    22059583                        .....T....-.G...GT.TA....TC.G.A..T...A.  22059620
14862    23479856                         ....T.....A.C.....T...T.............A.  23479819
14862    30722757                         ....T.....A.T.....T.A...............A.  30722794
14862    32383613                         ....T.....A.T.....T.A...............A.  32383576
14862    39605095                         ....T.....A.T.....T...C.............A.  39605132
14862    40805930                         ....T.....A.T.....T.A...............A.  40805893
14862    21476462                                         ..T........G.A....C.AA  21476441
14862    24440471                         ....T.....A.CA.G..TA.......G.A......A.  24440434
14862    3030070                          ....T.....A.T..G.TT.....G..G.A......AA  3030107
14862    4226197                                             .....T..G.A........  4226215
14862    5109830                          ....T.....A.C.A...T...T....G..........  5109793
14862    5760446                          ....T.....A.CA....T.................A.  5760409
14862    8310456                          ....T.....A.T..............G........A.  8310493
14862    30632864                         ....T.....A.C.....T...T....G...C....A.  30632827
14862    32828656                         ....T.....A.CA....T...T....G........A.  32828693
14862    34793529                         ....T.....A.CA....T.A......G..........  34793566
14862    35152872                         ....T.....ATC..T..T...T.............A.  35152835
14862    25624242                                         ..T...TC...G.A......A.  25624263
14862    40623418                         ....T.....A.T.....T....G............A.  40623381
14862    24016225                          ...T....AA.......T.A...............A.  24016261
14862    24828477                                   .....GT.T.......AG.A......A.  24828504
14862    11841135                                            .........-......A.A  11841118
14862    34313272                           ..T....-..T..G..TA.......G.A......A.  34313238
14862    35526505                         ....T.....A.C.....T.A...............A.  35526468
14862    35174022                         ....T....TA.C...T.T.A......GG.........  35173985
14862    32493019                            ....T..-......T..-......G..........  32492987
14862    33452935                              .......T.AG..TA.....T...A..A...AA  33452903
14862    21465785                           ..T.......T....TT................AA.  21465820
14862    15836365                                                ....G.A..T..C.A  15836351
14862    31596087                   ......--..T.....A.C.....T.A......G..........  31596128
14862    7606975                                      ...A..T........G........A.  7606950
14862    7432785                                             ........G.A......A.  7432803
14862    12763140                            ....T...--..G..T........G.A......A.  12763172
14862    5315191                                       .....T.......AG........A.  5315167
14862    11016584                                    ....G..T..........A......A.  11016610
14862    4761275                           ...T.....A.T.....T.................A.  4761311
14862    30564524                                      ..A..T.......AG.A..GT..A.  30564548
14862    30381216                              .....A...AT.AT........G.A...T.A.-  30381185
14862    3102992                             ......A.--.....T...AC...G........A.  3102960
14862    11960062                            ........--..G..T........G.A........  11960094
14862    33153915                         ....T.......T..A..T.....TG.G.A......A.  33153878
14862    2216433                             ....T...--..G..T....A...G.A......A.  2216401
14862    20617454                                      ..G..T........G.A......A.  20617430
14862    3123788                                       ..G..T........G.A......A.  3123764
14862    39890345                                      ..G..T...A....G........A.  39890369
14862    11041924                                      ..A..T...T....G.AA.....A.  11041900
14862    6674558                                       ..G..T........G.A..A...A.  6674582
14862    20917322                            ....T...--..G..T........G.AA.....A.  20917354
14862    30225508                                      .....T........G........A.  30225484
14862    30518572                        .....T....TG.T.....T........G.A......A.  30518610
14862    5640821                               .......T....TT.................A.  5640853
14862    30514019                        .....T.....AAT..G..TA..C....G.A......A.  30513981
14862    13618276                            ....T...--.....T........G.A...-..A.  13618245
14862    31600397                         ....T.....C.T..G..T..........A....CAAA  31600360
14862    10268296                                         ..T........G.A......A.  10268317
14862    31995275                        ...........A.CA....T........G........A.  31995313
14862    39470162                                      .....T...............CAA.  39470186
14862    30909904                                             .......GGA......AA  30909921
14862    7226024                               .....A.CA....T........G........A.  7225992
14862    15668152                        .....A....T..TA.GT.TA.......G........A.  15668190
14862    13513772                                        ...T........G........A.  13513794
14862    19226709                         ....T...A.A.T..G..T........G.A......A.  19226746
14862    3380298                          ....T.....A.CA.GG.T........G.A......A.  3380335
14862    30184951                                            ..........AT.....A.  30184933
14862    30494757                         ....T....TG.T..A.TT........G.A...T..A.  30494720
14862    38396989                         ....T....TG.T..G..T...T....G.A....A.AA  38397026
14862    740220                           ....T....TG.T..G..T.......AG.A......A.  740183
14862    28538419                         ....T.....AT......T.................A.  28538382
14862    30887074                                            .........GA...A..A.  30887056
14862    37376131                         ....T....T....-..TT...A.T........AACA.  37376168
                                                    \                           
                                                    |                           
                                                    G
14862    5478106                          ....T.....C.CA....T.................A.  5478143
14862    28866506                         ....T.....A.CA.G..T........G.A......A.  28866469
14862    30691193                         ....T.......CA...TT........G..........  30691230
14862    2144922                          ....T.....A.CA.G..T........G.A......A.  2144959
14862    24536817                                         ..T........G........A.  24536796
14862    13794832                                         ..T........G.A..T...A.  13794853
14862    22897650                                         ..T........G.A..AT..A.  22897671
14862    39116730                                         ..T........G.A......A.  39116709
14862    22151230                            ....T...G..--..A........G.A.....AA.  22151198
14862    26031844                                         ..T........G.A..T...A.  26031823
14862    27788776                                         ..T........G.A......A.  27788755
14862    34721912                                         ..T..T.......A..A...A.  34721933
14862    27615141                                            .....T...-.........  27615124
14862    33570629                         ....T.......T.T..TT.................A.  33570592
14862    37667284                         ..C.........T....TT.................A.  37667247
14862    40588878                         ....T.....A.T.....T.................A.  40588915
14862    33830024                            ........G..--..T........G.A......A.  33830056
14862    449396                                           ..T........G.A......A.  449417
14862    9459595                                 ...A.C.....T.................A.  9459565
14862    11427884                                         ..T........G.A......A.  11427863
14862    20562367                                         ..T...A......A......A.  20562346
14862    35241524                                ...A.T.....T..G.....G........A.  35241494
14862    15374846                         ....A...A...C....TT.................A.  15374883
14862    37297512                         ....T.....A.CA....T.................A.  37297549
14862    39117546                         ....T.....A.C.....T...T.............A.  39117509
14862    39655228                        .....T..........-..T.....T..G.A....C.A.  39655265
14862    11454373                         ....T....T..C.-...T.......AG.......AT.  11454337
14862    14756298                         ....T............TT........G........A.  14756335
14862    7621281                                          ..T.................A.  7621260
14862    3144318                                                  ....GT.C..A.A.  3144331
14862    33106774                                         ..A...AC...G.A........  33106795
14862    22211895                                            .....T..G.A......A.  22211877
14862    39327003                         ....T.A...A.CA....T.................A.  39327040
14862    7365374                                             ........G.A......A.  7365392
14862    24032805                                    ......T..-......G.A..TT.AA.  24032830
14862    26712301                                           ..A......G.A......A.  26712282
14862    12595937                                            ...A....G.A......A.  12595919
14862    7355699                                             ........G.A......A.  7355681
14862    7396485                          ....T.....A.......T...AC...G........A.  7396523
                                                      \                         
                                                      |                         
                                                      C
14862    32171828                                            ........G.A......AA  32171846
14862    35390342                                            ........G......CAA.  35390360
14862    13477875                                            ........G.A........  13477857
14862    8600698                                             ....C.....A......AT  8600716
14862    12724683                                             .......G.A......A.  12724700
14862    32148337                                            ..G.....G........AA  32148319
14862    20221918                                            ....A...G.AA.T...A.  20221936
14862    35289799                                            ........G.A..T...A.  35289781
14862    5347607                                             .......AG.A.CT...A.  5347589
14862    27024958                                            ........G.A..T...AA  27024940
14862    35643173                                            ...A....G..C...CA..  35643191
14862    24851038                                             .......G.A..T...AA  24851021
14862    39113659                                            ........G.A......A.  39113641
14862    39902956                                                ......A...A..AA  39902942
14862    10198672                                            .......AG.A......A.  10198654
14862    19806383                                            ...A....G.A........  19806401
14862    31281984                                            ........G.A......A.  31281966
14862    12318135                                            ........G.A..T...A.  12318117
14862    9694451                                             ........G.A......T.  9694433
14862    25376865                                             .......G.A....A.A.  25376882
14862    8696047                                              ......AG.A.....CA.  8696030
14862    21491654                                              ......G.A.......C  21491638
14862    11662753                                             ......AG.A......A.  11662736
14862    29825277                                            ........G.A...T..A.  29825295
14862    32625990                                             ..A....G.A........  32626007
14862    35360571                              .....A.T..GA.T...A....G.A......A.  35360539
14862    37030090                                             ..A....G.A........  37030073
14862    38175684                                             .......G.AA.....A.  38175667
14862    25824511                            ....T..-......TA.-......G...GT...A.  25824543
14862    27820589                            ........--.....CA............-...AA  27820620
14862    32227178                                             .........A......A.  32227161
14862    3341102                             ......TA.T..A..T.............T...A.  3341068
14862    33334392                                         ..T.................AA  33334371
14862    27305341                                    ......T..-......G........A.  27305316
14862    24533585                            ....T..-.........-......G......A.A.  24533553
14862    33878569                                              ......G.A......A.  33878553
14862    12745413                                              ........A....C..C  12745429
14862    31294175                            ....T..-......T..-......G.A......AC  31294207
14862    38763592                                    ......T..-.....A.........A.  38763617
14862    39133931                                    ......T..-.....AG........A.  39133956
14862    2763415                                     ......T..-......G.AT.T...A.  2763440
14862    3498664                                     ......T..-......G.A......A.  3498689
14862    6029298                                              .......G.A......A.  6029281
14862    7698186                                     ......T..-.....AG.A.....AA.  7698211
14862    9243797                                     ......T..-..GA..G.A......A.  9243772
14862    13534094                                             .......G.A......A.  13534077
14862    21035809                                    ......T..-....T.G.A.....TA.  21035784
14862    24545196                                             .........A.GA...A.  24545213
14862    28719532                                    ......T..-......G.A......A.  28719507
14862    7650376                                        ....T......G.G.A......AA  7650353
14862    10199046                                             ....T..G.A......A.  10199029
14862    33235612                                             .......G.A........  33235629
14862    3303885                                               ......G.A......A.  3303869
14862    13285024                            ....T..-......T..-......G.A...A..A.  13284992
14862    13460989                         ....T.......T....TT.................A.  13461026
14862    14492493                         ....T.......T....TT.................A.  14492456
14862    30189384                         ....T.....A.T..A.AT..........A..TT..AA  30189347
14862    4855198                                               ......G.A......A.  4855182
14862    28419597                                            .........-.........  28419614
14862    24886518                                    ......T...-....A..A......A.  24886493
14862    27145308                                               .......A.T....A.  27145323
14862    32275795                            ....T...--..G..T........G.A......A.  32275763
14862    6739853                                     ......T...-.....G.A......A.  6739828
14862    5508368                                       .....T..GA....C.A......A.  5508392
14862    10256067                        .....T.....A....G.T.TT.-......A......A.  10256105
                                                      \                         
                                                      |                         
                                                      C
14862    30804293                                                        .......  30804299
14862    4465060                                                ..T..G.A......AA  4465045
14862    5804376                                                           ...A.  5804380
14862    7980016                          ....T.....A.T.....T.................A.  7980054
                                                                \               
                                                                |               
                                                                A
14862    11617456                            ....T..-......T..A.-....G.A......A.  11617488
14862    9686209                                                          ....AA  9686214
14862    11510737                            ......-......TT.TA.-......A..TG..A.  11510705
14862    39382561                                                         ....A.  39382556
14862    2949333                                       ..G..T........G.A..T...AA  2949309
14862    6776855                                    .....A..T.C......G.A...T..A.  6776882
14862    10421370                                            .......AG........A.  10421388
14862    22617055                           ..T.....C.........-......G.A..A...AA  22617090
                                                      \                         
                                                      |                         
                                                      T
14862    2577791                         ....TT......G.....T..-........A........  2577829
                                                    \                           
                                                    |                           
                                                    A
14862    1670979                                         ...A........G..A.....AA  1671001
14862    130338                                .....A.T..ATT..........-.........  130307
14862    34510053                         ....T.....A.CA.G..T..........-......AA  34510017
14862    40858939                         ..........A.T.AA..T...........-.....AA  40858903
14862    11494932                                            .......CC..-.......  11494949
14862    11764258                                ...A.T..G..TA.......G.A......A.  11764288
14862    7363666                               .....A......TT...A......A...T..A.  7363706
                                                                             \  
                                                                             |  
                                                                      ATCTTCAG
14862    31016049                                                           ..A.  31016052
14862    28499412                                                         ....A.  28499407
14862    32690805                            ........--..G..T........G.....T..AA  32690837
14862    9429948                                          ..T..........A......A.  9429977
                                                                           \    
                                                                           |    
                                                                    TCTTTTTT
14862    11065811                                                  .....-.....A.  11065800
14862    5259309                                                          ....AA  5259304
14862    23205360                                            .........-........A  23205377
14862    24039637                         ....T.....G.T.AG..T........G.A......AA  24039592
                                                                           \    
                                                                           |    
                                                                    TCATCTCC
14862    27279033                         ....T....TG.T..G..T...........-.....A.  27278996
                                                                   \            
                                                                   |            
                                                                   C
14862    33946570                                                         ....A.  33946575
14862    21603825                                             .............T..AA  21603842
14862    22476777                                    .......TA..................  22476751
14862    26154005                                                          ...A.  26154009
14862    31069566                     ..A.....T...A......A.T..-.........TT....A.  31069608
                                                    \                \          
                                                    |                |          
                                                    A                G
14862    39850819                       ......T.....A.T..A..T..........A......A.  39850772
                                                                           \    
                                                                           |    
                                                                    TCCTCTTC
14862    24382701                                             .........A........  24382683
                                                                     \          
                                                                     |          
                                                                     C
14862    33949520                                             .........AA.....T.  33949503
14862    38586733                        .......C...A.T.AG..T........G.AC..-..A.  38586770
14862    2538462                                             .........-...TG.A..  2538445
14862    33934564                                      ..G..T........G........A.  33934588
14862    4634775                               ...C.C.T..A..T..T........-.TT....  4634806
14862    2358660                                       .....T........G........A.  2358636
14862    32622777                                                     ..........  32622786
14862    9681700                                                        ......A.  9681693
14862    13491235                                            ...A.....-.......AA  13491218
14862    31416694                        .....T....AG.T..GG.T..........A......A.  31416648
                                                                           \ \  
                                                                           | |  
                                                                        GCAA TCAC
14862    6961873                                              .......G.A......A.  6961890
14862    10092864                                            ........G.A........  10092846
14862    18263452                                                .....-.A.....A.  18263439
14862    32677345                                                         ....A.  32677340
14862    11013518                         ....T....TG.T..A..T........G.A...T..C.  11013563
                                                                            \   
                                                                            |   
                                                                     CATCTTCA
14862    6206143                          ....T.....A.CA.G..T........G.A......A.  6206098
                                                                           \    
                                                                           |    
                                                                    TCCTCTTC
14862    8407560                                                       ...T...A.  8407552
14862    12878675                         ....T....TG....G..T........G.A......A.  12878720
                                                                           \    
                                                                           |    
                                                                    GCATCTTC
14862    6615475                           ...T.............T..G.A...G.......ACA  6615512
                                                     \                          
                                                     |                          
                                                     T
14862    12960049                   ..........T....TG....G..CT.......G.A......A.  12960103
                                          \                                \    
                                          |                                |    
                                        CAG                         TCCTCTTT
14862    22606623                                              .......-.........  22606608
14862    40605672                         ........A.A.T..G..T.A......G.A...-..A.  40605636
14862    39972915                                                      .......A.  39972907
14862    2956755                         .....T....TG.T.....T.......AG.A......A.  2956709
                                                                          \     
                                                                          |     
                                                                   GCCATCTT
14862    3104403                          ....T....TG.TA....T........G.A......A.  3104358
                                                                           \    
                                                                           |    
                                                                    TCATCTTC
14862    8410567                                                          ....A.  8410572
14862    31533498                         ....T....TG.T..G..T........G.AC.......  31533459
                                                                           \   \
                                                                           |   |
                                                                           A   A
14862    32535670                                            .........-.AT.....A  32535653
14862    191847                           ....T.......CA.G..T..........A......A.  191802
                                                                          \     
                                                                          |     
                                                                   TTCTTCTT
14862    20752493                         ............T..A..T........G.A........  20752448
                                                                          \     
                                                                          |     
                                                                   CTCATTTT
14862    24495099                                                         ....A.  24495094
14862    27448956                                                         ......  27448961
14862    3440372                                                          ....A.  3440367
14862    8811472                           .......A.A.T..G..T........G.AA.....A.  8811430
                                                                           \    
                                                                           |    
                                                                      ATCTTC
14862    6109341                                                          ....A.  6109336
14862    32666229                                                             ..  32666228
14862    33582313                                                         ....A.  33582308
14862    11266576                        .....T.....-......T..-......G.A.....AA.  11266540
14862    3180069                                                          ....A.  3180064
14862    5249213                                                          ....A.  5249208
14862    6864053                                                          ....A.  6864058
14862    12696389                                                         ....A.  12696394
14862    13605125                                                         ....A.  13605130
14862    21000721                            ....T...--..A..T........G..........  21000689
14862    21548531                                                         ....A.  21548526
14862    21993170                                                         ....A.  21993175
14862    30465402                                                         ....A.  30465397
14862    17219016                                                       ......AA  17219009
14862    23660031                                                       ......A.  23660038
14862    26658924                          ...A.......T...T.TA........-.A.G.....  26658959
14862    28381567                                             .......G.A......A.  28381550
14862    60571                                                             ...A.  60567
14862    2819695                             ...C...-......T..-......G.A......AA  2819663
14862    5310523                                                           ...A.  5310519
14862    12283079                                                           ..A.  12283082
14862    25319213                                            .......AG........A.  25319195
14862    27084759                                                          ...A.  27084755
14862    31390706                                             ....T..G.A........  31390689
14862    34393463                                                           ..A.  34393460
14862    393625                                                           ....A.  393620
14862    4712504                                                          ....A.  4712499
14862    5283777                                        ...T...........A......AA  5283746
                                                                          \     
                                                                          |     
                                                                   TTCATCTT
14862    8354729                                                          ....A.  8354734
14862    12367688                                                         ....A.  12367683
14862    13673867                                                         ....A.  13673862
14862    22248799                                                         ....A.  22248804
14862    27086697                                                         ....A.  27086702
14862    31014600                                                         ......  31014605
14862    32738508                         ....C.....C.CA....T...........-....AA.  32738471
                                                                   \            
                                                                   |            
                                                                   C
14862    34306399                                                         ....A.  34306394
14862    33722262                                             .........A..G.ACA.  33722279
14862    22956282                                            ..........A......A.  22956264
14862    8959501                                             ...........-..T..A.  8959518
14862    6661617                                               .......-.........  6661602
14862    39817062                         ....T....TATT..G..T........G.--.....A.  39817027
14862    3915850                   .....T..--.T.......CA.G..T...A....G.A......A.  3915807
                                                                           \    
                                                                           |    
                                                                           T
14862    18708355                           ..C........T...T..T.-....G.A......A.  18708320
                                                    \                           
                                                    |                           
                                                    A
14862    31645773                                       ....T.A............T..A.  31645796
14862    32482929                                                         ....A.  32482924
14862    1744421                              ....C......A.T...-.....G.A........  1744388
                                                      \                         
                                                      |                         
                                                      C
14862    30619328                                                         ....AA  30619323
14862    37834477                                              ......C.T......A.  37834461
14862    12562586                           ..T.....A.CT.G..T........G.A......A.  12562544
                                                                           \    
                                                                           |    
                                                                     ACATCTT
14862    34503033                                            ..........--.A.....  34503050
                                                                    \           
                                                                    |           
                                                                    A
14862    40061575                                              .......-....A....  40061591
                                                                              \ 
                                                                              | 
                                                                              T
14862    33812797                                            ..........AATA...A.  33812779
14862    24938240                                                         ....A.  24938235
14862    6093891                                                          ....A.  6093886
14862    3324124                                                          ....AA  3324119
14862    40036413                                            ........G.A......A.  40036395
14862    19955187                                                         ....A.  19955182
14862    11946694                                                         ....A.  11946689
14862    15777316                                                         ....A.  15777311
14862    27380033                                                         ....A.  27380038
14862    28040418                                                         ....A.  28040423
14862    32353019                         ........CTG.T..G..T...........-.....T.  32353055
14862    33136418                                                         ......  33136423
14862    5118450                                                      ...T.T....  5118441
14862    32417454                                                         ......  32417459
14862    32599421                                                         ....A.  32599426
14862    27254978                                                          ...A.  27254974
14862    24253991                                                   ....C..GA..A  24253980
14862    27218363                               ....C.T..G..TT...C...G.A......A.  27218397
                                                                           \    
                                                                           |    
                                                                         TTC
14862    6972953                                                          ....A.  6972948
14862    2841057                                                           ...A.  2841061
14862    27871218                                              ...T..G........A.  27871234
14862    29936617                                             .........A......AA  29936600
14862    38819249                                                           ..A.  38819252
14862    24415488                                                           ..A.  24415491
14862    5718966                                                            ..A.  5718963
14862    30862906                   ......GAT....T..CA..--..T........G.A...T..A.  30862949
                                                                            \   
                                                                            |   
                                                                           CA
14862    2814290                               .......CA.G..T........G.A......A.  2814250
                                                                           \    
                                                                           |    
                                                                    TCATCTTC
14862    22863678                                                              .  22863678
14862    32713019                                                             ..  32713020
14862    2696297                                                               .  2696297
14862    6964377                                              ..A....G.A......A.  6964394
14862    21046376                                                              .  21046376
14838    5324137                          ....T..........A..T...C....G.AC...CAA.  5324100
14838    6928869                          ....T...A.A....GA.T....A...G.A.C....A.  6928906
14838    5703433                         .....T...ATG.T..G..T...A....G.A..T...A.  5703395
14838    3459869                                       ..G..T........G.A...A..A.  3459893
14838    5501974                                             ....CA..G.A......A.  5501992
14838    3159976                                             .......AG.A..T..C..  3159958
14838    1420655                                              ..A......A.....C.A  1420672
14838    5678750                                                        ......A.  5678757
14838    1660147                               .....A.T...........A......--.....  1660115
                                                                 \             \
                                                                 |             |
                                                                 T             A
14838    5079504                ..G..G........T.....A.T..G..T.C......G.A.....AAA  5079552
                                          \                                     
                                          |                                     
                                          G
14838    1837149                          ....T.....A.T..G..T..........A..A..AAA  1837112
14838    6523737                          ....T.....A.T..G.TT...A....G.A......A.  6523700
14838    6870828                          ..........A.TA.A..T.A......G.A..T.CAA.  6870865
14838    1100540                    ......--..T.....A.T..G..T........G..A.....A.  1100581
14838    4433246                                             ......T..G.A......-  4433263
14838    6246203                                                 ....G.A......A.  6246189
14838    6297700                                ....A.T..A..T...A....G.A......A.  6297731
14838    2416299                                             .................A.  2416281
14838    3632075                                             ........G.A......A.  3632057
14838    812990                                               .........A..T.....  813007
14838    5077104                                             .....TG...T......A.  5077086
14838    4172715                                             ..........A......AA  4172733
14838    4033048                                              .......G.A......A.  4033031
14838    6953720                                              .......G........A.  6953737
14838    6401938                          ....C....T...A...T..-...T..G.A......A.  6401901
                                                    \                           
                                                    |                           
                                                    G
14838    3797899                                               ..G..A..A......A.  3797883
14838    1276145                                             ........T.AA.....T.  1276163
14838    5300308                             ......T.-.....T..-......G.A...T..A.  5300276
14838    6016616                               ...A.A.T..G..T........G.A......A.  6016648
14838    4207297                                             ...C....G.A......A.  4207279
14838    1023177                                             ...A....G.A......A.  1023159
14838    4935243                          ....T.....A.T..A..T........G.A....CAAA  4935280
14838    6932451                                             ........G.A........  6932433
14838    565549                            ...T...A.A....GT.T..G.....G.A......A.  565585
14838    2886328                                              .........A.....AA.  2886345
14838    6512538                                             ..........A....C.A.  6512556
14838    5030995                          ....A....TG.T...TTC.........-.........  5030959
14838    3132904                          ....T.....AT......T........G.A......A.  3132941
14838    4268721                          ....T.....A.T..G..T......CTG.A...T..AA  4268684
14838    5320982                          ......C..GA.T..G.AT..........A.....A..  5321019
14838    4128088                          ....T.....A.T.AAA.T...C....G.A......A.  4128125
14838    5410118                          ....C.A...A.T..G..TA......AG.AA.....A.  5410155
14838    5540938                          ....T.....ATG..A..T........G.A.....CA.  5540901
14838    2836716                          ....T.....A.T.....T.................A.  2836679
14838    5274922                          ....T.......T....TT........G..........  5274885
14838    3441884                         ..A........C.TA.A..A...A....G.A...T....  3441922
14838    4045283                          ....T......GT.....T........G....T.A.A.  4045246
14838    1298741                          ....T....T..T..G..TA..A....G.AA.....A.  1298778
14838    2036222                          ....T.......CA...TT.................A.  2036185
14838    6774516                          ....T............TT........G....T...A.  6774479
14838    61238                                               .......AG.A...A..AA  61220
14838    571111                           ....T.....A..A.G..TAA........A......A.  571074
14838    6527088                            ..T.......G..A..T.......AG.A....C.A.  6527051
                                                    \                           
                                                    |                           
                                                   AT
14838    6814974                           ...T............TT........G........A.  6814938
14838    1110668                          ....T.....C.T....TT.................A.  1110631
14838    6719448                          ....T.....G.T..G..T..........A...A..A.  6719403
                                                                            \   
                                                                            |   
                                                                     AATCTCCA
14838    5831368                          ....C...A...T....TT.................A.  5831405
14838    6509805                            ..C.....A.C.....T........G........A.  6509840
14838    2442497                                                            ..A.  2442494
14838    6499534                          ....T....G..T..G..T........G.A......A.  6499497
14838    5853648                            ..T.....A.T.....T........G........A.  5853683
14838    4216273                                                        ........  4216280
14838    1055179                               .....ATT..A..T........G.AT.....A.  1055147
14838    6135968                                              ...A...G.A......A.  6135985
14838    5577392                                              .......G.A..T...AA  5577409
14838    6921566                             ....T..-......T..-......G.A...T..A.  6921534
14838    393502                                               ........-.A.T.....  393518
14838    5530234                               .....A.T..G..T........G.A..G..AA.  5530202
14838    624178                                .....A....T..T.................A.  624210
14838    6756929                             ........G-...TT.CA..C...G.A......A.  6756896
14838    906049                          .....T.....A.C.....T.A......G........A.  906087
14838    5573164                                                         .....A.  5573170
14838    5010959                                                               .  5010959
14838    212464                           ....T.....A.C.A...T........G........A.  212501
14838    6119815                          ....T.....A.TA....T.A...............A.  6119778
14838    1181945                          ....T.....A.T.....T.................A.  1181982
14838    4338824                          ....C.......CA...TT........G..........  4338861
14838    6955450                          ....T.....A.T....GT................AA.  6955487
14838    4191929                         ..A..T....TG.T..G..T........G.A......A.  4191891
14838    4227033                          ....T..CA.A.C.....T.A...............A.  4227070
14838    6411873                         .....T....TA....G..T.................A.  6411911
14838    3415048                             ....G...G..--..T..........A..T..AA.  3415080
14838    739333                                           ..T.................A.  739312
14838    5686675                                        ....TA..A....G.AA.....A.  5686698
14838    6259861                                             .......AG........A.  6259879
14838    3654931                                             ...A....GT......A..  3654949
14838    1552104                                             ..........A...T.AA.  1552086
14838    4145184                                             ........G.A..T...A.  4145202
14838    6508216                                             ........G.A......A.  6508198
14838    6167844                                             ...A......A......A.  6167826
14838    3898686                                             ........G.....TCAA.  3898704
14838    4146553                               .....A.T..A..T........G.A..A...A.  4146585
14838    3860970                                             ...A....G.A......A.  3860988
14838    4993532                                              .......G.A......A.  4993549
14838    5799633                          ....T........A....A.-......G.A......A.  5799596
                                                      \                         
                                                      |                         
                                                      C
14838    6507114                                               ......G.A...T..A.  6507130
14838    6743888                         .....T....TA......TA.A.T.A.....-..T....  6743850
                                                      \                         
                                                      |                         
                                                      C
14838    6498752                          ....T....T.......T..-......G.AA.....A.  6498789
                                                    \                           
                                                    |                           
                                                    G
14838    55189                            ....T....TGAG..G..T..........A......A.  55232
                                                                           \    
                                                                           |    
                                                                      TCATCC
14838    6144652                                               ...........T.....  6144636
14838    5403236                                     ......T...-.....G.A........  5403211
14838    5716380                                        ....T...A...AG....T...A.  5716357
14838    4104374                             ....T...--..G..T...A....G.T......A.  4104406
14838    5078553                                                          ....A.  5078558
14838    1041981                          ....T.....A.......A.-......G.A......AA  1041944
                                                      \                         
                                                      |                         
                                                      C
14838    1253577                                                          ....A.  1253582
14838    3615971                                                .....G.A......A.  3615986
14838    6221648                                          ..T........G.A......AA  6221627
14838    1238202                         ...A.....AT..T..G..T..........A......AA  1238248
                                                                           \    
                                                                           |    
                                                                    TCATCTTC
14838    3568076                          ....T.....A..A.G..T..........A......A.  3568121
                                                                           \    
                                                                           |    
                                                                    TCATCTTC
14838    5289468                                               ......G.A.GT...A.  5289452
14838    5695450                          ....T.......T..G..T............C....A.  5695405
                                                                     \    \     
                                                                     |    |     
                                                                     T TCTTCTT
14838    2276935                                     ......T..-......G.A......A.  2276960
14838    6439790                                                            ..A.  6439787
14838    1045138                                                          ....T.  1045133
14838    4366800                                                          ....A.  4366795
14838    6948417                             ....T..-....T.AT..........A......A.  6948376
                                                                          \     
                                                                          |     
                                                                   ATCATCTT
14838    473023                                                         ......AA  473030
14838    4976638                             ....T...--..G..T........G.T...T..A.  4976604
                                                                        \       
                                                                        |       
                                                                       TT
14838    1831026                                                          ....A.  1831021
14838    6170471                                                          ....A.  6170476
14838    3244835                                                   .....-.....TC  3244846
14838    1273854                                            .......T...A......A.  1273873
14838    2635538                                                            ..A.  2635535
14838    553127                                      ......A..-...T..G.A......A.  553102
14829    51733845                  .....A.....T.....AATA.A..T..T...CC.........A.  51733801
14829    37894303                         ....T....TG.T..T..T...A....G.A..TG..AC  37894266
14829    28822404                         ....T.......T....TT........G........A.  28822367
14829    26846358                         ....T....GGAT..G..T..........A....A.A.  26846395
14829    34679455                         ....T.A...A.T..G..T........G.A.....TAA  34679418
14829    11021322                    ........CT.A..TA.T..A.TT........G.A......A.  11021280
14829    31003926                         ....T.A...A.T..G.T......T....AT.TT..A.  31003963
14829    1219338                            ..T.....G.T..AT.TA..A....G.A......A.  1219303
14829    39729168                           ..T.....A.TA.G..T...A....G.A......A.  39729133
14829    13280426                                      ....T..AG.......A........  13280402
14829    50742587                                      ..G..T........G.A.....AA.  50742563
14829    8561470                                      ...G..T........G.A......A.  8561445
14829    52140722                                      ...A.A........G.A..T...A.  52140698
14829    29630763                            ........--....TT.A..A..AG.A......A.  29630795
14829    52072282                            ........--..G.TTA.......G.A......A.  52072250
14829    49879188                            ....T...G..--..T......G.T.T......A.  49879220
14829    22496227                                         ..T...A....G.A......A.  22496248
14829    3234160                                          ..T..C..T.C..A......AA  3234181
14829    21035050                         ....C.......T.AA.TT..........A.G.G..A.  21035088
                                                     \                          
                                                     |                          
                                                     T
14829    788543                                           ..T.....T....A..A...A.  788564
14829    14987479                                         ..T........G.A..A...A.  14987458
14829    40895882                        .....T.......T..G..T...A....G.A.....AA.  40895844
14829    3339339                                             ........G.A.....AA.  3339357
14829    38602805                                            .......C..A...A.AA.  38602787
14829    50132005                                            .......C..A......A.  50132023
14829    28943836                                              ........A....A.A.  28943820
14829    29743742                                             ..T....G.A........  29743725
14829    3423748                                              ......A..A....A.A.  3423765
14829    13525393                                             .......G.A......AA  13525410
14829    35323466                                         ..T...A.T..G.A......A.  35323445
14829    14499441                                              ......G.A..T...A.  14499425
14829    14670565                                               .....G.AC....AA.  14670550
14829    13499568                                   .......T..-......G.A..T...A.  13499594
14829    50183415                                            ........G.A..T...A.  50183397
14829    36057802                                            ........T.A...T....  36057784
14829    40610778                                            ........G.A......A.  40610796
14829    45892349                                            ........G.AT.....T.  45892367
14829    15260492                                                ...A..A......A.  15260478
14829    12015324                                             .......G.A..T.....  12015341
14829    39106327                              .....A.T..T..T.....A....AA.....A.  39106361
                                                                    \           
                                                                    |           
                                                                   AA
14829    29618000                                         ..T..G..........A.C.A.  29617978
                                                                     \          
                                                                     |          
                                                                     G
14829    10821832                                            .....T.-....G...A..  10821815
14829    30515933                         ....T...A.A.T..G..T..........-......A.  30515969
14829    49976961                                                  .....-....AA.  49976972
14829    49052287                                                         ....A.  49052292
14829    28999710                                            ....C..-....T.A....  28999727
14829    29754702                                            ...A.....-.........  29754719
14829    29940058                         .........TG.T..G.TT...A....G.A...T..CA  29940021
14829    53487702                                                           ..A.  53487699
14829    41692999                                                       ......A.  41693006
14829    38449596                        ...........A.CAAG..T...T....GCA......AA  38449558
14829    11647774                                                       ........  11647767
14829    35437282                         ....T...AT..G..G.TT........G.A...--.A.  35437247
14829    18828880                        .....T.......T..A..T...A....G.A...T..A.  18828842
14829    4887737                         ...A.T.....A.T..T..T........G.A..T...A.  4887699
14829    27411982                        .....T...ATG.T..G..T.....T..G.A...A..A.  27411944
14829    2016094                          ....T.....A.CA..A.T........G.AA.....A.  2016131
14829    10631641                         ....T.........AG..T........G.A......A.  10631678
14829    27670114                         ....T.....C.T..T..T........G.A......A.  27670151
14829    32354978                         ....T.....G.T..T.TTA.T.....G....TT..A.  32355015
14829    36073154                         ....T.....A.T..G..T........GGA......A.  36073191
14829    18843853                         ....T...A.A.TA.G..T........G.A......A.  18843890
14829    16286725                         ....T....TG.C..A..T.T....G.G.AC.T...A.  16286688
14829    35937992                                            ...A...T...-...C.A.  35937975
14829    844768                                             .........G.A-.......  844749
                                                                               \
                                                                               |
                                                                               A
14829    31370587                                                          ...A.  31370583
14829    36624453                         ....T.......T..G..T........G.A......AA  36624490
14829    24983129                        .....T...A...CA.A..T..........A..T...A.  24983091
14829    43812058                         ....T.....A.CA.G..T........G.A......A.  43812021
14829    20165549                         ....T.....ATT..A..T........G.A......A.  20165512
14829    53267645                    .....--..T.C..T..T..G..T........G.A..TT..A.  53267605
14829    31663578                                            .......A.G..--..A..  31663594
14829    28017823                             ......A.CA....T........G.......AA.  28017856
14829    28973646                         ....T.....A.T....AT.A...............A.  28973609
14829    49276729                              ....AA....G..T..GC....G.A......A.  49276697
14829    29447938                        .....T....G.GG.....T.....AG.G.A......A.  29447899
                                                    \                           
                                                    |                           
                                                    A
14829    49164844                  ....CA.....T...ATG.T..G.TT.A......G.A....C.A.  49164800
14829    49665051                                      .....TT.......G....G...A.  49665027
14829    8967408                               .....A.T.....T.................A.  8967440
14829    51428533                         ....T.....A.T..G..T........G.A.....AA.  51428570
14829    25778795                                ...A.T..G..T...A....G..T.....A.  25778825
14829    52015742                                             ..A...A....-......  52015758
14829    8328925                                ...A..T..G..T...T....GGA..T...A.  8328894
14829    31368992                                         ..T.......AG.A.T....A.  31369013
14829    37588947                          ...T.....A....G..T.....A..G.A.G....A.  37588984
                                                      \                         
                                                      |                         
                                                      T
14829    9895220                                             ..........AC.....A.  9895202
14829    30589402                                             .........A......A.  30589385
14829    43888167                                      ..G..T..........A.....AA.  43888143
14829    28003250                            ....T...--..G..T........G.A.....AA.  28003282
14829    38697510                                         ..T..T.....G.A......A.  38697489
14829    26620568                                      ..A...........G.ATG....A.  26620544
14829    45373271                                              ......G.....TGAA.  45373255
14829    23977036                                            ........G.A......A.  23977018
14829    43902785                                                  .....-.T...A.  43902796
14829    31173015                         ....T...ATG.T..A..T........G.A......A.  31173052
14829    9788718                          ....T....GCTT..A..T........G.A......A.  9788681
14829    27399733                              .....A.CA...AT.................A.  27399701
14829    13467116                                      ..G..T...A....G..A.....A.  13467092
14829    9097760                                               .....A..A......T.  9097744
14829    42618800                                         ..T........G.A......A.  42618779
14829    47534416                                         ..T........G.A..T...A.  47534437
14829    7977552                          ....T...C.A.T..G.T..T......G.A......A.  7977589
14829    11094285                        .....T.....A.T..G..T........G.A-.....A.  11094248
14829    49928213                                         ..T....C...G.A...AG.A.  49928234
14829    53289678                            ....T...--..A..T..........A....G.A.  53289646
14829    31791144                                              ......G.A......A.  31791128
14829    36150680                                         .............A..G...A.  36150659
14829    26296875                                            ........G.A...AA.A.  26296893
14829    28159932            .....T....CAG..A.T.....A.T..G..T........GGAC.....A.  28159982
14829    1808594                             .......CA..--..T........G.A........  1808626
14829    34862536                           ..T...T.A.T..G..TA.......G.CA....TA.  34862571
14829    1825976                                              .......G.A..T...A.  1825959
14829    2727825                                              .......G........A.  2727842
14829    17684676                            ....T...--..G..T...A....G.A......A.  17684644
14829    46629434                                              ......G.A..T...A.  46629418
14829    37053477                                    ......T.A-...T..G.A......AA  37053502
14829    52371721                                    ......T..-......G........A.  52371746
14829    342387                                                ......G.A......A.  342403
14829    46722218                            ....T...-.....T..A.-......A.....AA.  46722186
14829    46198985                                         ..T...T......A.GT..AA.  46198964
14829    45297177                                         ..T...T......A......A.  45297198
14829    8085659                                                 ....G.A......A.  8085645
14829    42103710                  ....CA.....T....TG.T..TT.T..........A..T...A.  42103754
14829    21378214                                      ....T..A..-...G.A......A.  21378237
14829    8796041                                              .......G.A....C.A.  8796058
14829    26500688                        .....T.....A.CA....T.T.A....G.....A..A.  26500726
14829    2688718                         .....T....T.T...A....-......G.A....A.A.  2688756
                                                    \                           
                                                    |                           
                                                    A
14829    10496222                                              ......G.A......A.  10496238
14829    11489795                                                 .....A...T....  11489808
14829    8306252                   .....A.....T.....A.T..A.A..A.....C..A.G.T..A.  8306208
14829    53064610                         ....CT....A.T..G..T........G.A....A.A.  53064573
14829    12034512                ..G.....--...T....GG.T..A..T..........A......A.  12034556
14829    34793110                         ....TT...TG.T..G..T.A......G.A......AC  34793073
14829    34858840                                    ......T..-.........-..A..A.  34858865
                                                                   \            
                                                                   |            
                                                                   C
14829    38603312                         ....T.....A.C.....T...T..G.G........A.  38603275
14829    45432968                        .....T.....C.T..G..T........G.A.TT...A.  45432930
14829    18219497                  ....CA.....T.....A.CT.G..TA.......G.A......A.  18219453
14829    12130616                                         ..T.....--...A......A.  12130635
14829    10352253                                                       ..T...A.  10352260
14829    42683501                  ....TA...A.C.C...A.T..A..T........T.A......A.  42683545
14829    28185648                         ....T....TG.T..T..T........G.A......A.  28185603
                                                                           \    
                                                                           |    
                                                                    TCATCTTC
14829    14417095                                             ..A....C....T..AA.  14417112
14829    26456322                                                         ....A.  26456327
14829    11286744                                                         ....A.  11286749
14829    49398168                                      .....T........G.AA.....A.  49398144
14829    8295332                    ...C......T....TG.CAAG..T..........A...T.AA.  8295375
14829    10856805                                             ......T...-.....A.  10856789
14829    12683775                                            ..........A..T....T  12683793
14829    10004924                                            ........G........AA  10004942
14829    35261342                                             .......G.A..A...T.  35261359
14829    14690538                           ..T.......T..G..T....C...G.A.G....A.  14690573
14829    46723755            ..A...G...CAG....TG...TA.C.....T...T....G..........  46723805
14829    1548246                                                      ..A.....A.  1548237
14829    9758555                                             .......T...-.....A.  9758538
14829    23715970                        .....T.....A.CT.G..T........G.A...A..A.  23715932
14829    35020268                                            ..........A........  35020250
14829    10341008                                         ..T......-....-.....AA  10340989
14829    11675128                                            .......C..AA..-....  11675111
14829    1138219                       ...G...T....GA.CA.A..T........G.A......AA  1138259
14829    11282607                         ....T......--..G..TA.....G.G.A......A.  11282572
14829    23930549                         ....T.......CA...TT........G........A.  23930586
14829    48451753                         ....C...T.G....A..T........G.A......AA  48451790
14829    53292326                                      ..G..A......T.G.A......T.  53292302
14829    36005864                                            ........G.A...TG.A.  36005882
14829    39119003                                            .......A.........A.  39119021
14829    14504823                         ....T.....A.CA.G..T........G.A......A.  14504786
14829    44987981                               ....A.T..G..T........G.A......A.  44987950
14829    10112823                                            ........G.A....C.A.  10112841
14829    34852635                            ....T...-.....T.A-......G.A......A.  34852603
14829    31784787                                      ..T..T........G.A...T..A.  31784763
14829    40752276                         ....T...C...T.A..TT........G..........  40752239
14829    49062486                         ....T......GT....TT........G..C.T...A.  49062449
14829    39289303                                             .......G.A........  39289286
14829    47078817                                            ........G.T......A.  47078835
14829    21204280                                           .....-...G.A......A.  21204262
14829    30554244                                            .......AG..........  30554263
                                                                        \       
                                                                        |       
                                                                        A
14829    28267142                         ....A.....A.C..A.TT...T.......-..T....  28267178
14829    35907057                         ....T....TG.T..A..TA.........A......AT  35907094
14829    10151624                                      ..G..T........G.A......A.  10151648
14829    35558092                   .....--...T.....A.T..G..TA.......G.A..TG..A.  35558051
14829    14526963                          ...C...T.G.T..G..T..G.....G.TA.A...A.  14526999
14829    53452062                                    ......T..-.....AG.A..T...A.  53452087
14829    22256947                         ....C.....A.T..G..TA.......G.A......A.  22256910
14829    38317424                        .....T.....CTC..G..T.C......G.A...A..A.  38317386
14829    21903922                                             .........A.G....T.  21903939
14829    28838189                                                         ....A.  28838184
14829    32281626                              .....A.T..G..T...T....G.T........  32281594
14829    13664606                               ......T.....TC......C..A......A.  13664575
14829    15297564                                         ..T........G.A..AA..A.  15297585
14829    52652128                                      ..G..T....A...G.A......A.  52652152
14829    2706716                          ....T.....A.C..G..AA..A....G.A..T...C.  2706679
14829    4231171                                              .......G.A......A.  4231188
14829    9620229                                              .......G.A......A.  9620212
14829    45421737            ............-...T.T...A------...........G.AC.....A.  45421780
14829    52689407                                         ..T........G.A......A.  52689428
14829    12550824                                            ...........T-.T..A.  12550841
14829    15673525                         ....T...CTG.T..G..T........G.A......A.  15673488
14829    20641753                                            ........G.A......A.  20641771
14829    42259854                                            ........G.A......A.  42259872
14829    42556176                        .....T.....ATT..G..TT.......G.AA.....A.  42556214
14829    25568396                                            ........G.A..T..TAT  25568414
14829    31382892                        ...C.T.....A.T..A..T..G..TG...A......A.  31382854
14829    8087051                          ....T......-.....T...-..GG....-.....A.  8087015
                                                  \                             
                                                  |                             
                                                 AT
14829    44790922                                    ......T..-.....AG.A.....CAT  44790947
14829    45625016                                            ........G.A.T....A.  45624998
14829    13021543                        .....T.....A.T..T..T...A...AG.A..G...AA  13021581
14829    867223                            ...T...A...T....TT...............C.A.  867259
14829    8267490                                                          ....A.  8267495
14829    11838824                                                         ....A.  11838819
14829    27810600                                                         ....A.  27810595
14829    28608045                            ......G.G..--..T........G.A......A.  28608013
14829    28943090                                             .......G.AA.....A.  28943073
14829    30579265                                            ......T....-.T.....  30579282
14829    42838121                        .....T.A..TG....G..T........G.A......A.  42838083
14829    20071608                        .....T.....A.CA.G..T.....G..G.A......A.  20071646
14829    30442357                                         ..T....A...G.AC.....A.  30442336
14829    31045589                                         ..T...A....GGA....A.A.  31045568
14829    37697221                              .....A.C..A..T...T....G.A...T..A.  37697254
                                                                    \           
                                                                    |           
                                                                    A
14829    42626527                        .....T....TG.TA.G..T......T.G.A......A.  42626565
14829    46896457                        .....T....A..T.CA..T.A.A..T.G.A......A.  46896419
14829    50188303                                                ....G.A..TT....  50188317
14829    42786531                                      ....GT........C.A......A.  42786507
14829    49478681                                      ..G..T.C........A......A.  49478705
14829    349766                           ....T.....A.CA....T........G.A......A.  349803
14829    13649983                         ....T...T.A.T..G..T.A....G.G.A........  13650020
14829    52417484                         ....T....TGTT..G..T.....T..G.A......A.  52417447
14829    37854516                              .....C.T..G.TT...........-..A..A.  37854485
14829    1801172                          ....T.....A.T..G..TA...C...G.A.....AA.  1801135
14829    45343276                         ....T.....A.T..G..T.AG.....G.A.....AA.  45343239
14829    42933946                         ....T.A...A.T..G..TCA........A......A.  42933909
14829    9734838                               .....A.T..G..T........G.A......A.  9734806
14829    13910389                         ....T.......T..A..T..........A....C.A.  13910426
14829    14587185                         ....T....TGAT..G..T......C.G.A......A.  14587222
14829    16387501                         ....T.......T....TT........G..........  16387538
14829    20416087                         ....TT....A.TA.G..T...A....G........A.  20416124
14829    30168565                              .......TT.A..T........G.A...T..A.  30168533
14829    37496610                                    ......T..-......G.A..TTC.A.  37496585
14829    9878246                         ...........C....AATT........G.AA..A..A.  9878208
14829    49239213                         ....T..G.TG.T..G..T..........A..T...A.  49239250
14829    49270811                         ....T.....A.TT.G..T........G.A..T...AA  49270848
14829    50432322                         ....C....TG.T.....TA..A....G.A..A...T.  50432359
14829    52643372                         ....CG....A.T..G..T.......TG.A......A.  52643335
14829    52708490                                            .........-....T.A..  52708507
14829    29441885                         ....T....TG....G..T.A......G....G...A.  29441922
14829    31236988                         ....T....TAA...G..T..........A....A.A.  31237033
                                                                           \    
                                                                           |    
                                                                    TCATCTTC
14829    31323474                         ....T.....A.CA.GT.T.......AG.A....C.A.  31323437
14829    52525019                         ....T.....A.CA.G.TT........G.A...T..A.  52524982
14829    12649172                         ....T.......T....TT.....T..G........A.  12649209
14829    14679488                         ....T.....A.T..A..T...C.T....A.G....A.  14679525
14829    18630782                         ....C.....A.CA.G..T........G.A..T...A.  18630819
14829    34837548                         ....T.....A....A.T..C...G..G.A......A.  34837511
14829    44050315                         ....T....TG.T..G..T.A.A....G.A.T....A.  44050278
14829    46888932                         ....T....TG.C....TT...A..TAG........A.  46888969
14829    53072100                                             ...........-.....A  53072117
                                                                    \           
                                                                    |           
                                                                    A
14829    1897468                          ....T....TG.T..G..T........G.A...T..A.  1897505
14829    2744042                          ....T...C.A.T.....T.................A.  2744079
14829    8808349                          ....T....TG.T..GT.T..........A...T..A.  8808386
14829    11298582                         ....T.A....TT....TT............G....A.  11298545
14829    16831555                         ....T...A.A.CA..T.T........G.....T..AA  16831592
14829    26524983                         ....T....TA.T..G..T........G.A..T...A.  26524946
14829    37457228                                               .......A......A.  37457243
14829    48447145                              ....T....TG..T..........A......A.  48447105
                                                                           \    
                                                                           |    
                                                                    TCCTCTTC
14829    50466773                         ....T.....A.T.....T.................A.  50466810
14829    2419776           ......-.....CA....TT....TG.T..T.TT........G.T......AA  2419725
14829    9361879                          ...........TCA...TT........G........A.  9361916
14829    41028557                         ....T.....GTT..T..T...A....G.A.G....A.  41028594
14829    2088092                          ....T....G..T..G..TA........GA......AA  2088055
14829    34699187                         ..C..G....A.T..GT.T........G.A...T..A.  34699150
14829    38225586                         ....T.....A.CA.G..T.....T..G.....A..A.  38225623
14829    38536860                         ....T.....ATT..A..T...C....G.A......AA  38536897
14829    3432995                          ....T.A...A.CA.G..T..........A......A.  3433040
                                                                           \    
                                                                           |    
                                                                    TCATCTTC
14829    12348082                         ....T......GTA...TT.................A.  12348045
14829    20503703                         ....A....T.T...G..T....C...G.A......A.  20503666
14829    30353914                         ....T.......C..T.TT...A....G..........  30353877
14829    35786923                         ....T....TA.TA....T.................A.  35786886
14829    36030331                        ....GT..G..C.T..G..T........C.A........  36030369
14829    40028281                        .........A.A.CA..A.CAT...............A.  40028319
14829    44026969                         ....T............TT........G.C......A.  44026932
14829    46000553                     ........T.A....TT..A..T...A....G.A......A.  46000511
                                          \                                     
                                          |                                     
                                          G
14829    12390625                         ....T.....A.T..G..T........G.A...T.AA.  12390588
14829    13260317                         ....T.....A.T..G..AA.......G.A..T...A.  13260280
14829    20494645                         ..C...A...ATT..T..T...T.T..G.A......A.  20494682
14829    22010649                                                         ....AC  22010654
14829    32355794                         ....T.....AAC.A.T.T........G.A......AA  32355757
14829    50439759                                              .........-.....A.  50439774
14829    2114161                                             ........G.AC.....A.  2114143
14829    26968271                          ...T.......T..G..T........G.A......AA  26968235
14829    38110082                          ...T.A...A.T..GT.T..........A....A.A.  38110118
14829    12970645                         ....T....TG.T..G..T........G.A..TG..A.  12970608
14829    35471510                         ....TC...TG.T..G..T...A....G.A......A.  35471547
14829    13740536                              .....A.T..G..T........G.A.......-  13740567
14829    42875783                         ....T....TATT..T.T.........G.....-.AA.  42875819
14829    28393008                         ....T.T.....T..G..T........G.A...T..A.  28392971
14829    26665063                         ....T....TG.T..A..TT..A.............AA  26665100
14829    43993734                         ....T....TG.T.A...T...............C.A.  43993697
14829    20597208                                            ...C....G.A....A.A.  20597226
14829    39548022                          ...C.....GTT..G..T.....G..G.AA.....A.  39547986
14829    50512285                         ....T.A...G.CA.T..T........G.A......A.  50512322
14829    16668916                          ...C...A.A....A..TA..A....G.A......AA  16668952
14829    19951229                                                           ..A.  19951226
14829    30402921                          ...T.....A.T.....T........G.....TG.A.  30402885
14829    39662417                                                           ..A.  39662414
14829    7750457                           ...T............TT........G........A.  7750493
14829    20883063                                         ..T........G.A.....AT.  20883042
14829    31607028                          ...T.....A.T..G..T...A....G.A...T..A.  31607064
14829    49648573                                      ..A..A.......AG.A......A.  49648549
14829    53081778                         ....T....TG....G..TAA......G.A.....AA.  53081741
14829    3798527                           ...T.....A.C.....T.............T...A.  3798491
14829    23286853                         ....T..TA...T.....TA.............A..A.  23286816
14829    35355980                              ...A.A.T.....T.T......G.A..A...AA  35356012
14829    8824747                          ....T....TA.TA....TAC......G........A.  8824784
14829    27588301                           ..T.....A..AAG..T.T.....TG.A......A.  27588266
14829    14158535                           ..T...C......GT.T........G.A......A.  14158500
14829    50880360                    .....--..T.....AT...G..T........G.A..T...A.  50880400
14829    51564331                                            ........G.A......AA  51564313
14829    33868935                                             ....G...-.........  33868919
14829    2503713                                                         ..A....  2503707
14829    31065863                                            .......C.GA.....A..  31065845
14829    49689117                                            ...........A--.....  49689101
14829    4129813                            ..T.....A.CA.G..T........G.A..T...A.  4129778
14829    31757995                           ..T....T..T..G..T........G.A..T.G.A.  31757960
14829    42158953                           ..T.......TA.G..T........G.A......A.  42158988
14829    589805                              ....T..-......A..-......G.A..A...A.  589837
14829    1354482                   ....CA..A..T....TG.T..G..T.....TG.G.A..A...A.  1354438
14829    36516705                         ....T....TG.T.....TA......CGC.....A.AA  36516668
14829    8791089                                             ........G.AATT...A.  8791107
14829    31233372                           ..T.....C.T..G.TTA.....G.G.A......A.  31233407
14829    25747767                           .......T..CA.A..T.T.....AG.A.....AAA  25747802
14829    31295561                         ....A.....A.T...TAT...A...A..A........  31295599
                                                                     \          
                                                                     |          
                                                                     C
14829    13431803                                      .....T.....A..G........A.  13431827
14829    36829166                                           ...........A......AA  36829147
14829    30563543                                                           ..A.  30563540
14829    43527326                                               .......A...A...C  43527341
14829    49536496                              .....GTT..G..T........G.A......A.  49536464
14829    45600227                         ....T.....AT..A..T..-...T..G.A..T...A.  45600191
14829    49152463                   ....A...A.T.....A.C...GGT........G..........  49152420
14829    51342872                                             .......G.A......A.  51342889
14829    31383987                         ....T...A.G.C...T.T..........-......A.  31384023
14829    11134444                                                     ....G.CT..  11134453
14829    36785857                           ..T..G..A.T..T..T.......--....A...AA  36785892
                                                                           \    
                                                                           |    
                                                                          AT
14829    39611217                                    ......T..-........A......A.  39611242
14829    51192919                            .......A.CAAG..T.A......G.A..G...A.  51192953
14829    52687062                                             ...C....-.......A.  52687046
14829    9949460                                               ........A.....TA.  9949476
14829    16322094                                            ........G.A....CCA.  16322112
14829    7239095                               ....T..T..G..T.......CG.CA..T..A.  7239127
14829    9181248                                             ..........A......A.  9181266
14829    3327334                                          ..T........G.A......A.  3327355
14829    39162661                                             .......G.A......A.  39162678
14829    15321963                            ....T..-......T..-.............A.A.  15321997
                                                                           \    
                                                                           |    
                                                                          TC
14829    35197479                                            ...........-.T.....  35197462
14829    4472886                               .....A.TA.G..T...C....G.A...T..A.  4472854
14829    50881894                                                      ...A..AA.  50881902
14829    11141306                                            .........--..A..T..  11141322
14829    17720284                            ........--..G..TA......AG.AA..T..A.  17720316
14829    18754670                                                          ...A.  18754666
14829    30974216                         ....T.....A.T....TT.A...............A.  30974179
14829    12915566                              .....ATT...T.T........G....T...A.  12915598
14829    33751249                                            .....T..C.T..T..TA.  33751267
14829    11419902                                             ..A.....-.........  11419886
14829    24223299                              .....A.T..G..TA.......G.A......A.  24223267
14829    28744249                                     ...A..T..G..A..G.A......A.  28744274
14829    43548710                              .....A.T.A...T........G..A..T..A.  43548742
14829    35085117                                            ........G.AA.....A.  35085135
14829    12024361                                                          .....  12024357
14829    26722239                                      ..G..T....G...G.AA.....A.  26722263
14829    21123062                         ....T.....A....A..TA.......G.A..T...A.  21123099
14829    42781856                         ....T.......T..G..T........G.A......AA  42781819
14829    53142972                         ....T....TG.T..G..T........G.A..T...A.  53143009
14829    38368937             ...A..A....T...G.-...........TT.......AG........A.  38368889
14829    51441666                          ...A.A...A.T.....A..........-......A.  51441631
14829    51148634                            ....T...-.....T..A.-....C.A.G....T.  51148666
14829    26560250                              .....A.T..AT.T........G.T..TT..A.  26560218
14829    8685758                                ....A.CA....T.AG.....G........A.  8685727
14829    50406483                                ...A.T..G..T........G.A......A.  50406513
14829    45879003                        .....T.....A.T.....T.A......G........A.  45878965
14829    3517425                           ...T.....-....G..T....C.T.........AAA  3517390
14829    3612253                                 ...A.T..G..T........G.A......A.  3612283
14829    52084168                               ..C...TA...TT...............C.A.  52084137
14829    12718295                              .....A.C.....T........G..........  12718327
14829    37964185                                    ......T...-.......AA.....A.  37964210
14829    41994731           ...T.........T---....T...--..G..T..........A...--.A.  41994687
14829    28907670                        .....T.....A.C.....T.A......G........A.  28907708
14829    31400209                              .....A.G.AG..T..........A....CAA.  31400241
14829    41272746                                                          ...A.  41272742
14829    50993683                ......--...........A.T.....T........G..........  50993727
14829    22339314                                                              .  22339314
14829    30670947                        .....T.....A.......T.A......G..........  30670909
14829    15060083                        .....T.......CA...TT.................A.  15060045
14829    40643483                         ....T.....A.C.....TA.......G........A.  40643446
14829    29621611                         ....T.....A.T..G..TA.....T..G.A.....AT  29621574
14829    43805630                         ........A.GTT.....T.A......G........A.  43805593
14829    49349848                         ....T......GT...A.T........G........A.  49349887
                                                  \                             
                                                  |                             
                                                 AT
14829    45786653                         ....T.....A.CA....T.A......G........A.  45786690
14829    1028632                         .....T.....A.C.....T.A..A...G..........  1028670
14829    24235297                              .....A..A....T........G........A.  24235329
14829    39611047                              .....A.TA....T.................A.  39611015
14829    36603200                         ....T.....A.T.....T.................A.  36603163
14829    12741262                    .....GAT....T...T..--..T.T......G.A......A.  12741222
14829    25822738                         ....T..G..A.T.....T........G........A.  25822701
14829    43196454                         ....T.....A.C.....T...T.............A.  43196417
14829    7813435                          ....T.....A.CA....T.................A.  7813472
14829    2781255                          ....T.A.....CT...TT.................A.  2781218
14829    7271472                          ....T.A...A.T..G..T......T.G.A.C.T..A.  7271509
14829    11082493                         ....T.......T....TT.A............A..A.  11082530
14829    21792568                         ....T.....A.T.....T........G........A.  21792605
14829    27397905                         ....T.......T....TT.A...............A.  27397942
14829    28345925                           ..T.....G.T..A..A........T.AA.....AA  28345960
14829    34395541                         ....T.....A.T.....T.A......G........A.  34395578
14829    42167176                         ....T.......T....TT.....G...........A.  42167139
14829    3771992                          ....T.....A.T.....T.A...............A.  3771955
14829    17109509                         ....T.....A.T....TT.................A.  17109472
14829    23086138                         ....T...A.A.T....TT........G........A.  23086101
14829    34468894                         ....T.....A.C.A.....A......G..........  34468931
14829    39876043                         ....T.....G.T.....T.A...............A.  39876080
14829    40494008                         ....T.....A.T...T.T........G..T.....A.  40493971
14829    44009341                         ....T.....A.T.....T...A.............A.  44009378
14829    49759431                          ...T.....A.T.....T...T.............C.  49759395
14829    47844184                .......--....T.....AGC.....T...T.............A.  47844140
14829    1076966                          ....T.....A.CA....C.A...............A.  1076929
14829    10265305                         ....T....GA.T.....T...T.............A.  10265268
14829    13763047                         ....T...A.A.C.....T.A...............A.  13763010
14829    14136355                         ....T.....ATG.....T.A...............A.  14136318
14829    21401209                         ....T.A...A.C.....TAA......G..........  21401172
14829    22632939                         ....T.....A.CA....T.A...............A.  22632902
14829    24921152                         ....T.....A.C.....TA..T....G..........  24921189
14829    26214854                         ....T.....A.CT....T.A...............A.  26214891
14829    27795104                         ....T.....A.C.....T.A...............AT  27795067
14829    29135209                         ............T...TTT........G........A.  29135246
14829    35664737                                                           ..C.  35664740
14829    37387845                         ....T.....A.T..T..TA................A.  37387882
14829    38257657                         ....T.....A.T....TT.............T...A.  38257620
14829    41026003                         ....T.....A.T.....T.A...............A.  41026040
14829    42591100                         ....T.....A.C.....T.A..G............A.  42591063
14829    50811055                          ...T.....A.T.....T........G........A.  50811091
14829    5703792                          ....T.....A.CA....T.A...............A.  5703755
14829    43449283                   ...C......T.....ATT.....T...T.............A.  43449326
14829    51237918                         ....T..GA.A.T..A..A........G..C.....A.  51237955
14829    47572807                                            ...A..T.G.A.....ACT  47572825
14829    50465959                         ....T.....A.C.....T.................A.  50465922
14829    11281859                         ....T..T...T...A.TT..T........-.TG..A.  11281895
14829    23239235                           ..T.....A.CA....T...............C.A.  23239270
14829    39098095                                            ..........A........  39098077
14829    19325691                           ..T.....A.C.....TA..............A.A.  19325726
14829    36114491                           ..T.....C.T..A..T........G.A......A.  36114526
14829    51080070                           ..T....TA.T.....T.................A.  51080035
14829    36834675                                      ..G..T...T......A...T..A.  36834651
14829    41852628                            ....T...--..A..T.......AG........A.  41852596
14829    9833458                                             ........G.A......A.  9833476
14829    52887342                                     ...A..T........G.A......A.  52887317
14829    7168101                                          ..T..G.....G.A......AA  7168122
14829    13396814                                            .........-.A......T  13396831
14829    50801862                                      ..G..T........G.A......A.  50801886
14829    40070993                                      ..G..T..........A......A.  40070969
14829    39462832                              .....A.CA....T........G........A.  39462864
14829    26672183                                      .....T........G.A..TA..AA  26672207
14829    10674589                                      .....T........G...G....AA  10674565
14829    32270628                                             .......G.A......A.  32270611
14829    28818401                                            ........G.A......A.  28818419
14829    37752173                                      ..G..T........C.A..T...A.  37752197
14829    14438012                                      ..T..T........G.A......A.  14437988
14829    31699264                                         ..T.......A..A......A.  31699285
14829    41812521                                      ..G..T........G.A......A.  41812497
14829    3236514                                       ..G..T.....A..G.A.T......  3236538
14829    51233543                            ....T...--..G..T........G.A..TT..A.  51233575
14829    30441105                              .....A.CA....T........G....T..TA.  30441073
14829    46344747                              .....A.T.....T.A......G........A.  46344715
14829    52193312                                                             ..  52193313
14829    31724238                                             .......G.AA.T...A.  31724221
14829    8502733                               ....TA.T....TT........G........A.  8502701
14829    11804966                            ........--....TCC.......G.A........  11804934
14829    21820048                              .....A.T.....T...........A.....A.  21820016
14829    23363196                              .......T....TT...........A.....A.  23363164
14829    53423699                         ...............G..T........G.A......A.  53423737
                                                     \                          
                                                     |                          
                                                     G
14829    39799554                            ....T...--..G..T........G.A......A.  39799586
14829    40111185                         ....T....TG.T..AA.T........G.AA.T...A.  40111148
14829    11614983                         ....T.......T....TT.................A.  11614946
14829    43136459                            ....T...--..G..T.....T.AG.A......A.  43136491
14829    27151754                                         ..T........G.A..A...A.  27151775
14829    35820374                                         ..T.....T....A......A.  35820395
14829    10083546                                         ..T.......AG.A......A.  10083525
14829    1031405                          ....C.....A.CA....T........G..........  1031368
14829    15666208                         ............CA...T.A.......G........A.  15666171
14829    26661622                         ....T.......T....TT.................A.  26661585
14829    29172439                         ....T.....A.CA.G..TA.......G.A......A.  29172476
14829    31784290                                        ...T........G......A.A.  31784312
14829    13647980                                         ..T........G.A......A.  13648001
14829    16066166                            .....A..G..--..T.....T.AG.A...T..A.  16066134
14829    24409169                                         ..T........G.A.....AA.  24409190
14829    10524151                                         ..T.......AG.A........  10524172
14829    19468563                                         ..T.....A..G.A..A...A.  19468584
14829    11220781                                         ..T........G.A......A.  11220760
14829    4834466                                              .......G.A......A.  4834483
14829    7628497                                          ..T........GGA...ACCA.  7628518
14829    29943443                                         ..T.........G.......A.  29943422
14829    46511102                                         ..T.......AG.A....C.A.  46511081
14829    3436237                            ..T.......T....TT...A.............A.  3436202
14829    13575158                         ....T.....A.T.....T........G..........  13575195
14829    15695590                        .....T.....A.C.....T.................A.  15695552
14829    26919828                         ....T.....A.C.....T.................A.  26919791
14829    9206647                      ........T.....A.CA....T........G..........  9206605
                                          \                                     
                                          |                                     
                                          C
14829    18393788                                         ..T..........A......AA  18393809
14829    34473558                                         ..T..........A......A.  34473537
14829    35453833                                         ..T........G.A......A.  35453812
14829    511681                           ....T.....A.CA....T.................A.  511644
14829    6197275                          ....T..G...TT.....T........G..........  6197312
14829    10513085                         ....T.....A.T.....T.............T...A.  10513048
14829    10578757                         ..........A.C.....T.A.A....G..........  10578720
14829    12364700                         ....T.....A.C.....T.A...............A.  12364737
14829    17908775                         ....T.....A.C.....C.A...............A.  17908812
14829    18225886                         ....T.....A.T.....T...T....G..........  18225849
14829    24634377                         ....T.....A.T.....T.A...............A.  24634340
14829    32910090                         ....T.....A.T.....T...T.............A.  32910053
14829    45530548                         ....T.....A.C.....T.A...............A.  45530585
14829    39337261                                            ...A.....-......A..  39337278
14829    53206621                         ....C.....G.CA....T..............T..A.  53206584
14829    29914132                         ....T.....A.T....T..................A.  29914169
14829    38341388                     ........T.......T....TT........G..........  38341430
                                          \                                     
                                          |                                     
                                          G
14829    37974487                                         ..T...............C.A.  37974508
14829    40848670                                         ..T....G...G.A......AA  40848649
14829    8309105                                             ........G.A......A.  8309123
14829    51668571                              .....A.T..GA.T.......AG.T......A.  51668539
14829    27750833                                            .......-.T.........  27750816
14829    2539351                     ...T..AT....T.-..T..G..T........G.A......A.  2539392
14829    10290677                                             .......G.A......A.  10290660
14829    11091869                                            ........G.A......T.  11091851
14829    30432479                                            .....G..G.AA.T...A.  30432461
14829    35890088                                            ........G.A......A.  35890106
14829    7462799                                             .......AG.A......A.  7462781
14829    8254544                             ....T......T.T--........G.AT.T...A.  8254576
14829    43766795                                            ........G.A...T..A.  43766813
14829    207588                                              ........G.C.T....A.  207570
14829    9443812                                            ....A......A........  9443793
14829    27551837                                            .....T..G.A..T...AC  27551855
14829    13346195                                             .......G.A......A.  13346178
14829    44584347                                            ........G.A...A..AA  44584329
14829    278522                                               .......G.A...TG.A.  278505
14829    24420665                                            ........G.A.C....A.  24420683
14829    344212                                              .....G..G.A......A.  344194
14829    31567363                                            ...A...AG........A.  31567381
14829    38195417                                    ......T..-......G.A......A.  38195392
14829    10928856                         ....T.....A.CA.G..T........G.A...-..A.  10928892
14829    30518522                                             ..A....G.A......A.  30518539
14829    8789075                                              .......G.A......A.  8789092
14829    20721542                                            .................A.  20721560
14829    9090462                                              ...C...C.A....CAA.  9090445
14829    373387                                               ..A....G.A....CAA.  373404
14829    27891504                                            .................A.  27891486
14829    29922972                                            .....T..G.A........  29922954
14829    30311204                                             .......G.A......A.  30311187
14829    32560177                                                        .....AA  32560183
14829    20366972                                            ...A....G..T.....A.  20366954
14829    28047802                                             .......G.AA.....A.  28047785
14829    34013486                                             .......G.A......AA  34013469
14829    15160776                                             .........A......A.  15160793
14829    37867942                        ...........A....G.T..-......G.A..G...A.  37867905
14829    37987653                                              ......G.A......A.  37987637
14829    8259720                                             ........G.A......A.  8259738
14829    12977265                                              ......G..A...C.A.  12977249
14829    33077835                            ....T..-......TA.-...T..G.A..T...A.  33077803
14829    36147090                                    ......T..-........AT...A.A.  36147115
14829    16470303                                    ......T..-......G.A....CTA.  16470278
14829    26588484                                              ..G.....A......A.  26588500
14829    35956080                                    ......T..-......G.A..T.A.A.  35956105
14829    53005061                                              ......G.A......A.  53005077
14829    1669509                                               ...T..G.A......A.  1669525
14829    10873448                         ..C....T..-......TA.-.....AG.AA.....A.  10873483
14829    14311174                         ....T.A..TG.T..G..T........G.A...TCA.C  14311137
14829    43489515                            ....T..-......T..-......G.AA.....A.  43489483
14829    10338484                            ....T..-......T..-......GGAC.....A.  10338516
14829    10626095                            ....T..-......A.--......G.....T..A.  10626064
14829    38661974                                              .....AG.A......A.  38661958
14829    2342572                                              ..C......AA.....T.  2342589
14829    10035430                              ......T.....T..-.C....G.A......AA  10035398
                                                    \                           
                                                    |                           
                                                    A
14829    51206550                                              ......G.A...T..A.  51206534
14829    52051862                                              ......G.A......A.  52051846
14829    15068718                         ....T.......C.A..TT.-......G..........  15068682
14829    17303420                         ....T............TT........G........A.  17303383
14829    34576399                                    ......T..-......G.A..T...A.  34576374
14829    23636487                                              ......G.A......A.  23636503
14829    25902550                                              .....A..AC....AA.  25902566
14829    27910355                        ..A..T............TT........-......C.A.  27910392
14829    35869937                            ....T..-......T..-......G.A....C.A.  35869969
14829    10890864                                             .........T......A.  10890847
14829    35069679                         ....C.....A.T..G..T........G.A......A.  35069642
14829    31582014                                     .....T.T.-.....T.A....CAA.  31582038
14829    28101084                                               .....G.....T..A.  28101069
14829    42160553                         ..........G.CT.A.TT...A....G.A......A.  42160516
14829    35002506                                      ..A..T........G.A.....AA.  35002530
14829    50765565                                                ....G..CG....A.  50765551
14829    21399098                                            ........G.AA.....A.  21399116
14829    37750149                                            ........G.A......A.  37750131
14829    47730458                                   .......T.T-......G.A......A.  47730484
14829    12351037                                    ......T..A.-....G.AA.....A.  12351062
14829    27581097                            ....T..-......T..-...............A.  27581057
                                                                          \     
                                                                          |     
                                                                   CTCATCTT
14829    43204226                                       ....T........G........A.  43204249
14829    3477721                                     ......T..A.-....G.A.G....A.  3477696
14829    11447116                         ....T............T.A..-......A.....ACA  11447153
                                                      \                         
                                                      |                         
                                                      T
14829    28575941                                       ....T.................A.  28575918
14829    37224413                                                         ....AA  37224418
14829    44032788                                        ...T................AA.  44032766
14829    10811106                                                         ....A.  10811101
14829    26116279                                                         ....A.  26116284
14829    31017077                                                           ..A.  31017074
14829    39355591                                         ..T........G.A......A.  39355612
14829    28792306                         ....A....TA.CA.G..T........G.A..T..T..  28792344
                                                                               \
                                                                               |
                                                                               A
14829    12310603                                                         ....A.  12310598
14829    9540556                                       .....T........G.A........  9540532
14829    28104596                        .....C....TG......T..-......G.A...T..A.  28104559
14829    35925780                                    .........-......G.A..T...A.  35925755
14829    20434388                         ....T.....A.T....T..-.....AG.A.C..CAA.  20434424
14829    31111954                                                   ....TT....A.  31111943
14829    41616507                                                           ..A.  41616504
14829    42949380                        .....T....T..T..A.TT...A....G.A......A.  42949334
                                                                           \    
                                                                           |    
                                                                    TCATCTTT
14829    38313841                         ....T....TG.T..G..T..........A.....CA.  38313886
                                                                           \    
                                                                           |    
                                                                    TAATTTTC
14829    34985536                         .........TA....G..A...AA...G..........  34985581
                                                                           \    
                                                                           |    
                                                                    TCATCTTT
14829    38335381                         ....T....TG.CT.G..T..........A......A.  38335336
                                                                           \    
                                                                           |    
                                                                    TTATCTTC
14829    49774483                                                         ....A.  49774488
14829    53391663                                                         ....A.  53391668
14829    29527022                                                    ..A..T...A.  29527012
14829    28880586                                            ...T.....-..C...A..  28880569
14829    37376294                                                           ..A.  37376297
14829    39138758                       ......T.....C.T..G..T........G.A......A.  39138805
                                                                           \    
                                                                           |    
                                                                    TCATCTTC
14829    35311615                                         ..T........G..........  35311636
14829    18800849                                            ...T....G........A.  18800867
14829    13133074                                            ........G.A..T...A.  13133056
14829    8003509                         .....T....TG.T..G..T..........A....A.A.  8003463
                                                                           \    
                                                                           |    
                                                                    TCATCTTC
14829    7829007                          .........GG.T..G..T........G.A...T..A.  7828962
                                                                            \   
                                                                            |   
                                                                     CATTTTTG
14829    22038819                                      ..G..T........G.A........  22038843
14829    27045234                         ....T....AG....T..T........G.A...T..A.  27045189
                                                                            \   
                                                                            |   
                                                                     CATCTTCT
14829    26295589                                                     ....T...A.  26295580
14829    43687454                                            .......AG........A.  43687436
14829    37488076                         ....T.....A.T..G.TT...A......A......A.  37488121
                                                                           \    
                                                                           |    
                                                                    TCATATTA
14829    11227264                         ....T......TT..T..T.A........A.....AA.  11227309
                                                                           \    
```
