## Supplementary File S1B for "Recurrent erosion of *COA1/MITRAC15* demonstrates gene dispensability in oxidative phosphorylation": Supplementary_File_S1B.txt (part 397 of 732)

```
                                                                           |    
                                                                    TCCTCTTC
14829    21794862                            ....T..-......T..-........AA..G..A.  21794829
                                                                     \          
                                                                     |          
                                                                     G
14829    31229478                            ........---.G..T.A......G.A......A.  31229509
14829    8512435                          ....T....TG.T..G..T........G.A......A.  8512390
                                                                           \    
                                                                           |    
                                                                    TTTGCTTC
14829    27372965                         .........TA....G..T.T........A......A.  27373010
                                                                           \    
                                                                           |    
                                                                    TCCTCTTC
14829    31371745                         ....T.....G.T....T.....G...G.A......A.  31371790
                                                                           \    
                                                                           |    
                                                                    TCATCTTT
14829    46264985                         ....T....TG....G..T........G.A......A.  46264940
                                                                           \    
                                                                           |    
                                                                    TCATCTTC
14829    31041132                         ....C....T...A.A..T........G.A........  31041177
                                                                           \    
                                                                           |    
                                                                    TCATCTTC
14829    31250423                              .....C...--..T........G.A..A...A.  31250453
14829    51588114                         ....T............T...-.....G.A......A.  51588151
                                                      \                         
                                                      |                         
                                                      C
14829    30592081                         ....T....T.......T..-......G.A......A.  30592044
                                                    \                           
                                                    |                           
                                                    A
14829    48752971                                                            ...  48752973
14829    14721577                         ....T....TG.T..G..T............-....A.  14721614
                                                                    \           
                                                                    |           
                                                                    A
14829    3390099                                                          ....A.  3390104
14829    8626315                                                          ......  8626320
14829    8816239                                                          ....A.  8816244
14829    30655414                         ....T....T......TT..-......G.A......A.  30655377
                                                    \                           
                                                    |                           
                                                    G
14829    3999037                                             .....A..G-.......A.  3999054
14829    53087322                                             ......C.-.......A.  53087338
14829    11944343                                                         ....A.  11944348
14829    13778263                                                         ....A.  13778258
14829    23455937                                                         ....A.  23455932
14829    52412597                                                         ....A.  52412592
14829    11946501                                      ..G..T..........A......A.  11946469
                                                                          \     
                                                                          |     
                                                                   TTCGTTTT
14829    15515050                                                          ...A.  15515054
14829    542621                                                           ....A.  542616
14829    21638171                                                           ..A.  21638174
14829    26238120                                                         ....AT  26238115
14829    26377790                                                           ..A.  26377787
14829    38660973                                                         ....A.  38660978
14829    49187773                                                         ....A.  49187768
14829    50981732                                                       .......A  50981739
14829    52837579                                                         ....AA  52837584
14829    28093918                         ....T....GG.T..G..T........G.A......A.  28093873
                                                                          \     
                                                                          |     
                                                                   TTCATCTT
14829    31227933                                                              .  31227933
14829    31348246                                                           ..A.  31348243
14829    7625095                                                        ......A.  7625102
14829    11016892                                       ....C........G....T...T.  11016915
14829    20900336                                    ......A.A-......G.A......A.  20900361
14829    28650202                                             .......G....T.....  28650220
                                                                        \       
                                                                        |       
                                                                        A
14829    36045804                                             .......G.A....A.A.  36045787
14829    36418298                                                          ...A.  36418294
14829    36706520                         ....T.....A.C..G..CA.........A......A.  36706561
                                                                          \     
                                                                          |     
                                                                       TCTA
14829    1157226                                                               .  1157226
14829    3083777                                                          ....A.  3083772
14829    12018938                                                         ....A.  12018943
14829    12052079                                                         ....A.  12052084
14829    14409909                                                         ......  14409904
14829    14412956                                                          ...A.  14412960
14829    15370920                                              ......G.A....AA--  15370934
14829    29489876                                                         ....A.  29489871
14829    34228635                                                         ....A.  34228630
14829    36382124                                                         ....A.  36382119
14829    37325067                                                         ....A.  37325062
14829    37767910                                                         ....A.  37767905
14829    38390251                                                         ....A.  38390256
14829    39948741                                                         ....A.  39948746
14829    45447165                                                         ....A.  45447160
14829    51924136                                                         ....A.  51924141
14829    41313753                                                              .  41313753
14829    44956650                         ....T...ATG.T..G..T...T...A...-.....A.  44956686
14829    31646701                                                              .  31646701
14829    38156856                         ....T.....G.......T..G........-..T..A.  38156893
                                                                   \            
                                                                   |            
                                                                   T
14829    49045325                                                         ......  49045320
14829    29487801                                                  .....-.....A.  29487812
14829    29860882                                    ......T..-.....AG........A.  29860857
14829    39779953                                                              .  39779953
14829    19404938                                                         ....A.  19404943
14829    35629595                                      ..G..T........G.A-.....A.  35629572
14829    17934342                                                       ...T..A.  17934349
14829    27576268                                                           ....  27576271
14829    46943454                                            ........G.A......A.  46943436
14829    52161970                                                ....G.A...T..A.  52161956
14829    3371467                                                          ....A.  3371462
14829    3983810                                                          ....A.  3983805
14829    27782043                                                         ....A.  27782048
14829    27454023                                                         ....A.  27454028
14829    10820783                                             ..........-.......  10820799
14829    17753829                                                         ....A.  17753834
14829    31695363                                                         ....A.  31695358
14829    45447617                                                         ....A.  45447612
14829    2321363                                                    .....-.T..A.  2321373
14829    30972786                         ....T...TTG.T..A..T.......A...-.....AA  30972750
14829    28943388                                            ........G.A......A.  28943406
14829    8566831                         .....T....TA.TA.G..T.A..........T.T..A.  8566789
                                                                     \      \   
                                                                     |      |   
                                                                     G    ATT
14829    27883531                    ...A.....T...AT.......T..-......G.A...T..A.  27883581
                                                    \                       \   
                                                    |                       |   
                                                    A                GATCTTCT
14829    28942595                                            ........G.A..T..AA.  28942577
14829    34853271                                            ...A......A...GA...  34853253
14829    26198883                                                           ..A.  26198886
14829    18275940                                                              .  18275940
14829    27093833                                                           ..A.  27093830
14829    27142729                                      ..A..A.T......G.A.-....A.  27142706
14829    31912683                                                              .  31912683
14829    7594057                                                               .  7594057
14829    48102500                                                              .  48102500
14781    3127344                   ....TA.....T....TC.TA....T.....AT.G.AA.......  3127300
14781    1660368                        ...C..T....TG.T..G..T.............G...A.  1660329
14781    485870                          .....T.....A.T..G..T.....G..G.A......AA  485832
14781    353218                           ....T.....A.T..A..T...A..T...A..A...A.  353255
14781    6209798                          ....T.....A.T..G..TCAG.....G.A..G...A.  6209835
14781    3666218                          ....T....TG.T..G.AT........G.A......A.  3666181
14781    305089                      .....--..........T..A..T........G.AA.....AA  305049
14781    1340088                            ..C.....A.T..G..T........G.A......AC  1340053
14781    5549233                               .....C.T..A..T........G.A...T..A.  5549265
14781    5945305                               .....A.T..A..CAA......G.A......AC  5945337
14781    460396                           ....T.....ATG..A..T........G.A......A.  460359
14781    5959174                               .....G.T..A..T......G.G.A....CCA.  5959206
14781    1397744                                       ..G..T...A....G.A...T..A.  1397768
14781    5648444                                             ..........A...T..A.  5648462
14781    5382565                                                 ....C.A......A.  5382579
14781    1256902                                              .......G.A......A.  1256885
14781    6285465                                                   .....A.G...A.  6285453
14781    1346651                                                   .....A.G...A.  1346639
14781    2326038                    ....A.....T....TC....GT.TA..A....G.A......A.  2325995
14781    3122239                         .....A.....AT...ATTT.....A....AA.TG...A  3122277
14781    4194072                          ....T...A.A.T...T.T...A....G........AA  4194109
14781    3865903                           ...T.....A.CA.G..TA.......G.A.....AA.  3865939
14781    4246758                          ....T....TA..A.G..T.A.....AG.A......AA  4246795
14781    4251753                          ....T....TG.T..G..T.A......G.A......AA  4251790
14781    4005632                               .......T..GT.T........G.A.G.T..A.  4005600
14781    495039                             ..T.....A.T..G..T.................A.  495004
14781    2684905                               .....A.TT....T.....G..G.A......A.  2684873
14781    6177932                                          ..T.....T..G.A......A.  6177911
14781    1115439                                                .....G.A....CAA.  1115424
14781    2643548                                     ......T..-......G.A......A.  2643573
14781    6317261                             ....T...-..T...A.-......G........AA  6317293
14781    4850567                                               ......G.A......A.  4850583
14781    1159439                                             ........G.A.G....A.  1159421
14781    3594766                          ..........A.T..G.TC........G.A......A.  3594729
14781    117010                           ....T.....A.CA.G..T.......T...-.T...A.  117046
14781    532696                     ...C......T.....A.CA.G..T....A...G.A...T..A.  532653
14781    2548393                    ...C.G...TT...T...T..G..T.T......G.A......A.  2548350
14781    497586                                                            ...A.  497590
14781    4941253                                                          ....A.  4941258
14781    1234335                          ....T.A...A.T..G..T...T....GGAT.....A.  1234372
14781    2087283                                             ........G.AC.....A.  2087301
14781    178092                          .....T.C...A.TA.G..T..............T..A.  178130
14781    3852560                                                .....G.A......AA  3852575
14781    119945                           ....T.....C.C..G..T....A...G.A..A...A.  119982
14781    5501199                         ..A...T.T...-..A.....-......G.A......A.  5501163
14781    672329                                      ......T..-......G.A......AA  672304
14781    1367955                                          ..C.....A..G.A..TA..A.  1367976
14781    6276905                                               ......G.AA.T...A.  6276889
14781    5178035                                       ..A..T..............T..A.  5178011
14781    166936                         ....A.C.....G.T..G..T.....AG.G.A..A...AC  166975
14781    3965605                          ....T.......CA...TT........G........A.  3965568
14781    6437246                          ....T.....A.TA....T...T....G........A.  6437283
14781    5013416                          ....T....TG.T...TTT........G........A.  5013379
14781    4277222                         .....T....TG.CA.G..T.A......G.A......A.  4277260
14781    184590            .......G....-..GTA.......G.T..G..T...C......TA.....A.  184642
                                               \                                
                                               |                                
                                               T
14781    3173301                         .....T.....A..A..TT.........G.A......A.  3173341
                                                      \       \                 
                                                      |       |                 
                                                      C       A
14781    5673221                         .....T....T..TT.G..TC....T....A..G...A.  5673183
14781    3988434                                   ...T..T..T........G.A.....AA.  3988462
14781    1124599                         .....T....TG.T.C...T........G........A.  1124637
14781    5212098                             ....T...G-....TT.A......G.A...T..A.  5212065
14781    4868254                                                        ...T..AA  4868261
14781    1517612                                                  ...G.A.....TA.  1517599
14781    2684313                                                          ....A.  2684318
14781    4251992                          ....T.....A.C..A..T...A......A...G..A.  4252029
14781    4517529                          ....C...A.A.T..G..TT......T..A....CAAA  4517566
14781    3623506                                             ..G......-...G..AT.  3623523
14781    6311775                                             ........G.A......A.  6311793
14781    744431                              ........--..G..T.A.A....T.A..T..AT.  744463
14781    2932547                                                          ....A.  2932542
14781    2391737                                                          ....A.  2391732
14781    3120887                                            ....A....G.A...A....  3120906
14781    6172591                         .....T.....A.T..A..T.A.A....G.A......A.  6172553
14781    4038306                          ....T.A..TG.T.....T........G......CAA.  4038343
14781    4642907                                          ..T........G........A.  4642928
14781    1425529                          ....T...A.A.T..G..T........G.A..T...A.  1425566
14781    5526132                          ....T.....A.T..A..T..GA......A......AT  5526095
14781    5649693                                                           ....A  5649697
14781    5973502                          ....T...ATA.T..G.T....A....G.A..TA..A.  5973465
14781    4874103                          ....T.....A.T.A...T.................AA  4874066
14781    2675158                          ....C....T..CA.GT.T........G........A.  2675121
14781    3044604                          ....T.....A.T..G..T.....T..G.AA.....A.  3044641
14781    4285397                          ....T...A.A.T..A..T........G.A..T..CA.  4285434
14781    5794112                             ....T...--..T..TA..T....G.A..A...A.  5794144
14781    2340259                          ....T...A.A.CA....T........G........A.  2340222
14781    6371044                                                          ....A.  6371049
14781    4332390                           ...T.....A.CA.A..T.A........CA..T..A.  4332354
14781    1326049                                                      ........AA  1326040
14781    5765471                          ....T....TG.T..G..T......G.G.A...T..A.  5765508
14781    673786                                                    ...........A.  673772
                                                                          \     
                                                                          |     
                                                                         GA
14781    1835803                                               ......G.A......A.  1835819
14781    2986478                                       ..G..T........G.A..T...A.  2986454
14781    6290855                                                            ....  6290858
14781    720613                           ....A.....A.CA.G..T........G.A......A.  720650
14781    1019992                            ..C.......T..AT.CA.....T.G.....TG.A.  1020027
14781    4481017                              ...T...G..--..T.....T..G.A......A.  4480986
14781    4964756                       .......T....TG.CA.GT.T........G.A......A.  4964796
14781    5062040                                             ..........A.....TA.  5062022
14781    965171                             ..T...A.A.T..A..T........G.A..AT..A.  965136
14781    4181389                          ....T...A.A.T..G..TA.......G.A......A.  4181352
14781    1596067                                             ....A...G.A...G..A.  1596049
14781    3672490                          ....T....TG.T.....T........G.A..T...A.  3672527
14781    5544158                          ....T.............AA-...T..G.A......A.  5544121
                                                    \                           
                                                    |                           
                                                    A
14781    473205                              .....A...TAAG..T..........A......AA  473239
14781    1108954                                                 ....G.A......A.  1108940
14781    2097666                                                          ....A.  2097661
14781    5595194                                                          ......  5595189
14781    2988385                                          ..T.....T....A..TT..A.  2988406
14781    2767476                                                          ......  2767471
14781    1489171                              ......ATT..G..T........G.A......A.  1489138
14781    3560114                                            ....-....T.A......A.  3560132
14781    4907295                          ....T.A...A.CA.G..T...T....G.A......A.  4907258
14781    1165123                               .....G.T.....T........G........A.  1165155
14781    6029911                               .....A.T..AT.T..........A......A.  6029943
14781    2138606                               ....TG....G..T...A..G.G.A...TC.A.  2138638
14781    1147860                          ....T.....A.C.....T...T....G..C.....A.  1147823
14781    5424302                                             ..........T...T..A.  5424284
14781    1264846                                              ..A....G.AT.T...A.  1264863
14781    1257377                                                      ..........  1257386
14781    2472047                                              ......A..A......AA  2472064
14781    5598413                          ....T.....A.......T.A...............A.  5598450
14781    2845623                          ....T.....A.T.....T........G........A.  2845586
14781    1124249                                       ..G..T...........-.....AA  1124226
14781    3245443                          ....T.....A.CA.G..T.................A.  3245480
14781    3696530                           ...C...A.A.T..A..T.......A..A......A.  3696566
14781    4495673                           ...T.....A................G........A.  4495709
14781    1343066                          ....T.....A.T.....T.A...............A.  1343103
14781    2621858                                             ....G....-.A.......  2621841
14781    4119212                          ....T.....A.CA.G..TA...A...G.A.....AA.  4119249
14781    2554673                                             ........G.A......A.  2554691
14781    5818289                                       .....T..CA....G.A......A.  5818313
14781    6337121                                       ..A..T........G.A.......A  6337145
14781    96039                                         ..A..T..........A...TG.AA  96063
14781    4943718                                       ..A..T........G.A......A.  4943742
14781    3934469                                        ....TA.......G.A......A.  3934492
14781    312350                                         ....CA..A........C....AA  312373
14781    3617061                               .....A.T.....T...A.............A.  3617029
14781    4508843                               ......TT....TT.................A.  4508875
14781    5358794                                          ..T.......AG.A......A.  5358815
14781    1166882                          ....T.....A.C.....T.A......G..........  1166845
14781    4451080                          ....T.....A.C.....T.A...............A.  4451117
14781    4820017                          ....T.....A.T.....TT.......G..........  4820054
14781    1276613                             ....T...T-.......-........A.G....A.  1276645
14781    1350276                           ...A.....A.T.T...T.........--..T.....  1350241
                                                                   \            
                                                                   |            
                                                                   C
14781    497031                              ....T...-.....TA.-......G.A...G..A.  496999
14781    5209761                                                   ....A..T...A.  5209773
14781    4872492                             ....T..-......-.........G.A......A.  4872524
14781    388562                                              ...A....G.A....A...  388580
14781    1216150                                             ........G.A......A.  1216168
14781    1779148                                             ........G.AA.....A.  1779166
14781    4221057                                             .....T..G....T...AA  4221075
14781    5614821                                             ........G.A......A.  5614839
14781    3955702                                             ........G.A......A.  3955720
14781    5921903                             ....T..-......T..-......G.A......A.  5921935
14781    5915835                             ....T..-......T.T-......G.A......A.  5915803
14781    5276899                             ....T..-......T..-......G.A......A.  5276867
14781    5189029                                               ...T....A.....AA.  5189045
14781    566856                                .......T.....T.............T...A.  566888
14781    3668992                               ..T..A......T..-......G.A..T...A.  3669023
14781    3515541                                         ..T...........A......A.  3515563
14781    4722052                                              .......G.A......A.  4722035
14781    6282116                                             ........G.A..T...A.  6282098
14781    3731132                          ....T....TG....G..TA.......G.A......--  3731097
14781    2591474                                                           ...A.  2591470
14781    2972337                                                               .  2972337
14781    355532                                                    .....-.....A.  355521
14781    4461772                                             ........G.A......A.  4461754
14781    746710                                                ........A....G...  746726
14781    5509497                                                           ...A.  5509501
14781    537238                                                           ....A.  537243
14781    442458                                                           ......  442453
14781    5170288                                                          ....A.  5170283
14781    6071283                                                           ...A.  6071287
14781    6688880                                                          ....A.  6688885
14781    4341178                                                          ....A.  4341173
14781    4564945                                             .........-...G.....  4564962
14781    1102301                             ....T..-......T..A.-....G.A......A.  1102269
14781    2259661                                                          ....A.  2259666
14781    4965975                                                          ....A.  4965970
14781    3215413                                             ........G.A........  3215394
                                                                              \ 
                                                                              | 
                                                                              A
14781    1163061                          ....TG.......A...T...GT.AG.....T.-..A.  1163098
                                                      \                         
                                                      |                         
                                                      C
14771    6054715                    ...C......TT....A.T..A..T........G.A......A.  6054672
14771    6702484                         .....T....TG.T.AG..T........G.AA...C.A.  6702522
14771    1195835                         .....T.C.A...T..A..T.....T....C.C....A.  1195873
14771    54045                            ....T.....C.TTCG..T........G.AA.TG..A.  54082
14771    12904359                    ..C......TT...T..T.CT..T........T.A..TA..A.  12904317
14771    27733834                         ....T.....A.T..GT.T.C......G.A.G...AAA  27733797
14771    4258186                          ....T....TG.T..G..T........G.AC...A.A.  4258149
14771    13054490                         ....T.....A.T.TG..T........G.....A..A.  13054453
14771    13846625                              .....A.CA.G..T.T...T..G........A.  13846657
14771    6241399                                       ..G..T.....G..GGT..T...A.  6241423
14771    18774324                            .....T...-.A...T...A.A..G.A......AT  18774291
14771    16013927                            ....T...G..--..T....CT..G.A......A.  16013895
14771    20466826                                                     .........A  20466817
14771    33114983                                            ..........A......A.  33115001
14771    38129151                                            ........G.A......A.  38129133
14771    24131136                                            ........G.A......A.  24131118
14771    18554447                                             .......G.A......A.  18554464
14771    27044296                                              .....AG..A...A.A.  27044280
14771    6075018                         .....T....TG.T..G..T.-......G.A...T.CA.  6074981
14771    18890454                                             ..A....G.A...T..A.  18890471
14771    18072862                                             .........A.......A  18072845
14771    24584270                                         ..T..........A......A.  24584249
14771    7981436                                             ...A....G.TA......A  7981418
14771    14173546                            ........G-....T...-.A.G.G.A......A.  14173578
14771    37635645                    .....--..T.....A.CA.G..T.C..G...G.A..TG....  37635605
14771    5339354                                             ........T.A...T..A.  5339336
14771    15504798                                             ....T..G.A...T....  15504781
14771    24976619                                            .......AG.A......AA  24976601
14771    22938958                                            ..........A.....A..  22938976
14771    7959670                          .........TA.CA.AA.T........G.A...T..A.  7959707
14771    9105526                          ....T...A.A.CA.G..T.A......G.A...A..A.  9105489
14771    32783640                                             ..........A..T..AT  32783622
                                                                     \          
                                                                     |          
                                                                     G
14771    37591873                               ....A.T..G..T........G.A..T...A.  37591904
14771    3168019                                                        ...T...T  3168012
14771    38320076                         ....T...A.A.T..G..T........G.A.....AA.  38320039
14771    10431862                           ..C.....A.T..G..T......T.G.A......A.  10431827
14771    20196241                         ....T.....CAT..G.TT........G.A.....AT.  20196278
14771    14357725                         ....T.......T..GT.T.A......G.A...T..AA  14357762
14771    5745477                                              ..A......T...-..A.  5745493
14771    32028530                       ..G...........T..A.TT......T...A.G....A.  32028491
14771    32633675                         ....T...A.C.T..G..T........G.T....A.A.  32633713
                                                                        \       
                                                                        |       
                                                                        A
14771    29053259                                                    ......T....  29053269
14771    6811310                                                        .....A..  6811317
14771    6339062                                               .......-.A.T.....  6339077
14771    31272877                                      ..G..T...A....G.A......A.  31272901
14771    2699154                                                        .......T  2699147
14771    34123158                              .....A.CA.A..T........G.A...T..A.  34123126
14771    30426586                                                        ....AA.  30426592
14771    13114715                        .....T.......T..G..A........G.A......A.  13114677
14771    26925228                        .....T...A.C.T..G..T........G.A......A.  26925266
14771    18647                            ....T.A...G.T..G..T........G.A...T..A.  18684
14771    21392088                         ....T.....A.T..G..T.....G..G.A..A...A.  21392051
14771    2649928                          ....C.....A.T..G..T.......AG.A......A.  2649891
14771    35125885                         ....T...A.A....G..T........G........AC  35125922
14771    33489741                                         ..T.....G..G.A......A.  33489720
14771    16938379                         ....T....TG.T..G..T........G.A......A.  16938342
14771    13608641                         ....T.....A.T..G..T........G.A......A.  13608678
14771    31491650                         ....C....TG.T..G.TT........G.A......A.  31491613
14771    36927670                                   ..T..G..T............-....A.  36927643
                                                                    \           
                                                                    |           
                                                                    A
14771    14360167                         ....T....TG.CA..T.T.....G..G........A.  14360130
14771    2463930                          ....T....TG.T..G..AA..A....T.A......AA  2463967
14771    35173981                                                              .  35173981
14771    6692816                          ....T.....A.CA.G..T.A......G.A...T..A.  6692779
14771    10472525                         ....C.....A.T..A.TTA.........A......A.  10472562
14771    14301404                         ....T.....A.T..G..T........G.A....C.A.  14301441
14771    20235939                         ....T.....ATG....TT........G........A.  20235976
14771    21689474                         ....T...T.G.CA....TA..A...AG........AA  21689437
14771    37023937                         ....C....TG.T..G..T.A......G.A....C.A.  37023974
14771    36419979                              .....A.T..G..TA..C....G.A..T...A.  36420011
14771    24636066                         ....T...A.ATT..G..T.T......G........A.  24636103
14771    22771963                           ..T.......T..G..T.A......G.A.....AT.  22771998
14771    5450139                            ..T.......T..G..T...A.T..G.A......A.  5450104
14771    2553360                          ....T...A.A.T.....TA................A.  2553323
14771    6229084                          ....T.....A.CA.G..T......G...A......A.  6229121
14771    32279643                                              ......G.A..T...A.  32279627
14771    38312818                                             .......G.A......A.  38312835
14771    16721878                              ....T..T..G..T.A......G.A......A.  16721910
14771    16685060                              .....A.CA.G..T.A....T...A......A.  16685092
14771    1569226                                 ..T..T..A.T....A....G.AA.......  1569196
14771    5064369                               ..C..A.T.....T.A...............A.  5064337
14771    9902959                                                         .....A.  9902965
14771    32617280                            ....T...G..--..T........G.A......A.  32617312
14771    15702431                            ...T..A.....A..T........G.A......A.  15702395
                                                       \                        
                                                       |                        
                                                      TT
14771    1820657                             ...A....--.....TA.......T.....AG.A.  1820689
14771    21194696                                      ..G..T.......AG.A......A.  21194672
14771    6362739                             ....T..-......T.A-......G.A......A.  6362771
14771    6604438                                        ....C........G.A..TA..CT  6604415
14771    17722888                                   ..T.....T........G.A.G....A.  17722915
14771    26945231                         ....T.....A.T..G..T........G.A......A.  26945194
14771    25529135                         ....T.....A.CA.G..T........G.A......A.  25529098
14771    6098955                                        ....T.................AA  6098932
14771    37772806                                           .........G..T-.T....  37772824
14771    26772410                                         ..T........G.A......A.  26772389
14771    668081                                           ..T..G.....G.A......A.  668102
14771    9707080                 ......CAG....T....GGTT..G..T........G.A......A.  9707126
14771    15553059                               ..T..T.....T.A-......G.A...T..A.  15553029
14771    23154727                                            ...T....G.AT.....CA  23154745
14771    21757408                                             .......G.A......A.  21757391
14771    32574949                         ....T.....A.T..T..T...A....G.A..T-..A.  32574913
14771    4468633                             ....T...-....TG........AG.A...T..AA  4468666
14771    20647370                                            ........G.A......A.  20647352
14771    20433015                                             .......G.A......A.  20433032
14771    15908332                                         ..T........G.A......T.  15908353
14771    6685179                                             ........G.A......A.  6685197
14771    4463174                                              .........A.G....A.  4463191
14771    691792                           ....T....TA.T....T..-.T......A..T...A.  691828
14771    1750388                          ....T......T.....TA.-......G.A......A.  1750425
                                                    \                           
                                                    |                           
                                                    A
14771    1173648                                               ......G.AA.....AA  1173664
14771    12033729                                              ......G....T...A.  12033745
14771    9322350                             .......-......T..-......G.A....GAA.  9322382
14771    4835959                                             .......AG.....T..CA  4835941
14771    6138173                                             ........G.A....A.A.  6138155
14771    36713782                                 .......A.T..-.....AG.A..T...A.  36713810
14771    4603486                                             .........G.A...AA..  4603468
14771    20642696                         ....T.....GAT..G..TA.......G.A......AA  20642659
14771    17288125                 .....CA.....T....TG.TA.G..TA.......G........A.  17288080
14771    31577672                                    ....G..T..G..A..G.A......A.  31577646
14771    11746646                                      ..A..T.A...A.A..A...T..A.  11746622
14771    4317763                                       ....T....-....C.A......AA  4317786
14771    22743328                         ..A.....T.A.T...G.T........G........A.  22743291
14771    35133820                         ....TG...TG.T..G..T..........AA....AA.  35133857
14771    26949795                         ....T....TG.T..G..T........C.A......A.  26949758
14771    32870231                                           ....-.....-.......A.  32870214
14771    27671540                         ....T.....G.CA.G..TA.......G.A.G....A.  27671503
14771    8201595                          ....T.A...G.T..G..T....A...G.A......A.  8201558
14771    35995316                                                       ......A.  35995309
14771    6884                                                ............TT...A.  6902
14771    17613536                         ....T.....A.T..AGTT........G.A......AT  17613573
14771    33633102                         ....T.....ATC.....T........G........A.  33633139
14771    5097837                                          ..T........G.A...T..A.  5097858
14771    21668971                                                       ........  21668964
14771    4461415                    ....AG..C.T.....A.T..G..TA.......G.A.G....A.  4461458
14771    9026625                    ...C.....GT....T.TT..G..TT.T.....G.A....A.AT  9026668
14771    8550658                                                      ....T..A..  8550649
14771    36081942                                              ......G.A..T...A.  36081926
14771    1839461                            ..T.....A.T..G..T.A......G.A..T...A.  1839496
14771    5588234                                      .....T..A.ACT.....-.T...A.  5588210
14771    28833941                                                    ....T.A.T..  28833951
14771    1534469                                                 .....-.........  1534456
14771    6169531                         .............T.AG..T......G.G.AA.....A.  6169570
                                               \                                
                                               |                                
                                               T
14771    14068174                                             ........-.......T.  14068158
14771    8122080                               .....G.T.....T.........TTC.T...A.  8122116
                                                                             \  
                                                                             |  
                                                                          TTCT
14771    524017                                               .......G.A......A.  524034
14771    30778769                            ....T...--..G..T.....T....A......AA  30778737
14771    33040962                                 ....T..AT.T....A.......-....A.  33040991
                                                                    \           
                                                                    |           
                                                                    T
14771    23678331                                                     ....GT....  23678340
14771    4218567                                                 ....C.A..T...A.  4218581
14771    31137256                         ....T....T..T..G.TT........G.A......AA  31137293
14771    14788160                                            .........-.........  14788143
14771    13931640                              .....A.CA.G..T..........A......A.  13931672
14771    26884583                                               .......A......A.  26884568
14771    35280087                                         ..T...A......A......AA  35280108
14771    14910425                                            ........G.A......A.  14910443
14771    21165134                                            ........G.A......A.  21165116
14771    33459301                              .....A.T..G..T...A.T..G.A.....AT.  33459269
14771    4352940                                                     .....T.....  4352950
14771    13549301                         ....T.......CA...TT........G........A.  13549338
14771    1422276                                               ......G.A.T....A.  1422260
14771    34064429                        ...C.T...A.A.T..G..CA.........A.....T..  34064467
14771    15519021                                                         ....A.  15519026
14771    5061690                         .....T....TA.T..T..T........GCA.C.T..AA  5061728
14771    6612620                                              .......G.AA.T...A.  6612603
14771    8046804                        ......T.....A.CA.G..T........G.A..TT..A.  8046843
14771    18669558                         ..........A.T.TG..C........G.AA...A.A.  18669521
14771    19298951                                            ...A....G.A......A.  19298933
14771    18227786                            ...T...A....G...........G.A......A.  18227822
                                                       \                        
                                                       |                        
                                                      CT
14771    22640449                        .....T.....A.CA....T........G.A......A.  22640411
14771    4975753                          ....T.......T..G..T........G.A......A.  4975790
14771    8821003                         .....CT......T..G..T..........A...T.AA.  8821041
14771    10321549                                            ...A....G.A...T..A.  10321531
14771    24222621                         ....C...T...T..A..T........G..T.....A.  24222584
14771    2219194                                          ..T........G..A.....A.  2219215
14771    9248357                                       ....T...-..T....A......A.  9248334
14771    13234179                           ..T.......T..G..T...A......AA.....A.  13234214
14771    6459309                         .....T....AG.T..G..T........G.A......A.  6459347
14771    18451392                        .....T....TG.CAA...TA.......G.....T....  18451430
14771    26452331                              ....TA.T..G..T..........A.....AAA  26452299
14771    7861196                               .......T..AT.T.....T..GGAC.....A.  7861164
14771    9004263                                          ..T........G.A......A.  9004284
14771    19500090                                            ......CTG.A......A.  19500072
14771    20953283                                            ........G.A.....AA.  20953265
14771    27659007                        .....T....TG.T.TG..T...T....G.A......A.  27658969
14771    33350290                            ....T...--..G..TA....T..G.A......A.  33350258
14771    2328234                             ....C...A..--..T...A....G.A......A.  2328202
14771    9606178                          ....T.....A.T..G..TA.......G.A......A.  9606215
14771    27062099                              .....A.T..G..T........G.A......A.  27062131
14771    35779438                                             ..T....G.A...T..A.  35779455
14771    6372810                                             ..........A........  6372792
14771    11131789                              .....G.T..G..T.A......G.A..T..TA.  11131821
14771    7245175                                                .....G.A...T.AA.  7245190
14771    24068913                                            ..........A-....TA.  24068896
14771    27256966                                      ..G..T.....T..G.A......AA  27256990
14771    33921215                                         ..T..........A......AA  33921236
14771    35315861                                               .......A....A.A.  35315846
14771    36280677               ...T....--....C.....A.T..G..TT.......G.A...A..AA  36280722
14771    1179032                                         ..T....-....G.A.....AA.  1179011
14771    2155766                          ....CT....G.T.AG..T........G.A.C....A.  2155729
14771    7229719                          ....T.....A.T.AG..T........T.A..TA.AA.  7229682
14771    17347738                        .....T.....GA...GTTT..G.......A......A.  17347700
14771    18451851                         ....T.....A.T..G..T..CA....G.A..T...A.  18451814
14771    19031123                                                         ......  19031128
14771    19500129                                             ...........-.T..T.  19500146
                                                                    \           
                                                                    |           
                                                                    T
14771    20953888                                            ..........A..T...A.  20953870
14771    21053181                                      ....AT.A......G.A......AA  21053205
14771    29923096                         ....T.....A.CA....T........G........A.  29923059
14771    30945450                                                         ....A.  30945445
14771    9849169                          ....T.....A.T..G..T........G.A......A.  9849132
14771    18198071                                         ..T........G.A......A.  18198050
14771    19352958                                         ..A...A....G.A......A.  19352979
14771    24402793                        .....T.....A.CA.G..T.....A..G.A......A.  24402831
14771    27907548                                            ...A......A......A.  27907530
14771    33923284                                         ..T....C...G.AA.....A.  33923305
14771    4346808                                       ..G..A.....TG.G.A......A.  4346784
14771    19085920                         ....T.....A.C....TT........G........A.  19085957
14771    22605320                                                         ....A.  22605315
14771    36590080                                                         ....A.  36590085
14771    36732557                                                         ....AA  36732562
14771    10606906                        ..A..T.....A.T..G..T.....A..G.A.GT...A.  10606868
14771    8592796                    ..........T.....A.T.....TA.........A......A.  8592842
                                          \                                     
                                          |                                     
                                        CAG
14771    8867866                          ....T...ATG.C..G..T........G..A.....A.  8867903
14771    6436442                          ....T.......T..G.TT........G.A......A.  6436405
14771    24231816                  .........A.T.....A.T.....T........G.AA..T.AT.  24231863
                                          \                                     
                                          |                                     
                                        AAG
14771    6829297                      ........T.....A.T..AT.T........G.A......A.  6829255
                                          \                                     
                                          |                                     
                                          C
14771    36212901                         ....T.....A.CA.G..T........G.A......A.  36212864
14771    8317973                          ....C....TGT...G..T.....A....A...T..A.  8317936
14771    11090160                         ....T.....A.C..G..T.....A..G.A...T..A.  11090197
14771    14336533                         ....C..G.T.....G.TT.....T..G.A......A.  14336570
14771    14938850                                         ..T........G.A..A...A.  14938829
14771    16920911                         ....T.......T..G..T........G.A.....AA.  16920948
14771    3970144                          ....T....TG.T..G..T.A......G.A.....AAA  3970107
14771    11001556                         ....T.....A.CA.G..T.....A..G.A...T..A.  11001593
14771    31142936                         ....T.......T..G..T........G.A....CAA.  31142973
14771    5786831                          ....T.......T....TT.................A.  5786868
14771    9814633                                              .......G..A.A...A.  9814651
                                                                      \         
                                                                      |         
                                                                      G
14771    15605527                              .....A.T....T.A-......G.A......A.  15605558
14771    18399713                         ....T.....C.T..G..T...A....G.A......A.  18399750
14771    22598133                                            ..G.......A...TG...  22598151
14771    22692279                         ....T.....A.T..A.TT........G.A.G....A.  22692316
14771    2092449                          ....T.....A.CA.G..T........G.A......A.  2092412
14771    9105079                          ....T.C...A.T..G..T........G.A......AT  9105042
14771    17592035                         ....T.....A.CT.G..T......T.G...G....T.  17591998
14771    22629821                         ....T.....A.T..GG.TAA......C.A......AA  22629858
14771    31585801                         ....T.....A.C.....T........G........A.  31585838
14771    5631293                                             ........G...-....A.  5631310
14771    10847837                                                       ......A.  10847830
14771    30893758                         ....T.......T....TT.................A.  30893795
14771    38004119                     ........T.....A.T...TTT.................A.  38004077
                                          \                                     
                                          |                                     
                                          G
14771    122591                              ....T...--..G..T...A....G.A......A.  122623
14771    10421032                         ....T....TG.T...T.TA.............T..A.  10420995
14771    14881765                         ....T.......CA.G..T........G.A......A.  14881810
                                                                           \    
                                                                           |    
                                                                    TCATCTTC
14771    17351024                         ....T.....G.T..G..T.A.A.A..G.A.....C.A  17350987
14771    17580717                         ....T...A.A.CA.G..T........G.AA.....A.  17580680
14771    19651985                         ..A......TG.T.T...T........G.....T..A.  19651948
14771    21989089                                    ......T..-......G.A......AA  21989119
                                                                           \    
                                                                           |    
                                                                       TCTTC
14771    23472896                         ....T....TA.T..G..T.................A.  23472933
14771    23564802                         ....T....TAAT..T..T........G.A......A.  23564765
14771    24604395                            ....T..-......T..-........A.....AA.  24604427
14771    25412844                         ....T....TG.T..T..T......G.G........A.  25412807
14771    32641707                         ....T....TGTT.....TTC..G...G..T.....A.  32641744
14771    37707869                         ....T.....A.TC.GT.T..........A.T....A.  37707906
14771    38305449                         ....T.....A.TAA...C........G.A....C.A.  38305486
14771    1190198                          ....T.....A.T..GT.T...A....G.A......A.  1190161
14771    2260452                      ........T.......T....TT.................A.  2260410
                                          \                                     
                                          |                                     
                                          G
14771    12693427                         ....T.A...A.T..G.TT...A....G........CA  12693464
14771    16321925                         ....T...A.A.......T...A....G.A......A.  16321962
14771    7336931                          ....T.....A.T.A...T.................A.  7336894
14771    10279999                            ....T...G..-..T.........G.A.C....A.  10280039
                                                                           \    
                                                                           |    
                                                                     TCCTCTT
14771    15477897                         ....T.....A.CT.G..T........G.A......A.  15477860
14771    9757563                          ....TG......CCAG..T...A..G.G.A......A.  9757600
14771    14155521                         ....T.C...C.T.AA..T...C......A.GA.A.A.  14155484
14771    20324180                         ....T....TA.CA.G..T........G.AA.....A.  20324217
14771    38455958                         ....TT......TAAG..T........G.A...T.ATA  38455921
14771    14814218                         ....T.......CA...TT........G.A........  14814181
14771    18786270                         ....TG..A...T....TT........G..........  18786307
14771    28234005                                                         ....A.  28234000
14771    30660740                         ....T.C..T...A.A..T...T.T..G.A..T...T.  30660777
14771    31392442                         ....T..G..A.CA.G..T...A....G.A..T...A.  31392479
14771    38486720                         ....T.......CA..TTT........G..........  38486683
14771    1937618                                                           ...A.  1937622
14771    3054988                          ....T............TT........G.A...T..AA  3054951
14771    10570865                         ....T.....A.CA.G..T.A......C.A......AA  10570902
14771    14186925                         ....T.....A.T.A...TA.......G..A..T..A.  14186962
14771    14393361                                                          ...A.  14393365
14771    14873274                     ........T...T.A....G..T.A.A....G.AAC......  14873232
                                          \                                     
                                          |                                     
                                          G
14771    16276391                         ....C....TG.TA....T....A.G...AT.A...AT  16276354
14771    18390133                         ....T....TG.T..G..T...A....G.A...G..A.  18390096
14771    22415877                                                ....G.AA.....A.  22415863
14771    29276926                         ....T.....C.T..G..T...A....G.A......A.  29276963
14771    36763599                         ....T...A..TCA.T..T....G...G.A...G..A.  36763562
14771    38304864                   ....AG....T.....C.T..G..T.AGA....G.A......A.  38304908
                                                                      \         
                                                                      |         
                                                                      T
14771    2997958                          ....T.....A.CA....T...A.............A.  2997921
14771    423051                           ....T.....C.T..G..T...A.......TC..AAA.  423089
                                                                     \          
                                                                     |          
                                                                     G
14771    165103                                  .....T.AA..T...T...AG.A......A.  165133
14771    747137                                           ..T...A....G.A.G....A.  747116
14771    1149758                           ...T.....A.T..T..T.......TG........A.  1149794
14771    8017136                          ....T.....A....A..T........G........A.  8017099
14771    13923798                                    ......T..-......G.A......A.  13923773
14771    18802754                                             .......G..C.A....A  18802736
                                                                            \   
                                                                            |   
                                                                            G
14771    9001380                          ....T.....A.T.....T.................A.  9001343
14771    7365136                                          ..T..........A...T..AA  7365157
14771    21360527                                            ........G.A......A.  21360545
14771    21670794                        .....T.......CA.G..T........G.A......AA  21670840
                                                                            \   
                                                                            |   
                                                                     CATCTTCC
14771    38272772                                            .........-...T.....  38272789
14771    15766678                         ....T....TA.CA.G..T.....T..G.A..T...AA  15766715
14771    19713893                                            ........C.AA.....A.  19713911
14771    9995933                          ....TT...TG.T..G..T.A....T.G.A......A.  9995970
14771    18259148                              ....T..TA....T........G.AC..T..A.  18259180
14771    19395028                          ...T...A..TT..G..T.....T..G.A..T...A.  19394992
14771    35982557                        .....T...ATA.T..A..T.........GA..T...A.  35982595
14771    18469206                         ....T.....A.T..GG.T........G.AT.....A.  18469169
14771    8131746                          ....T.A...A.CA.A..T........G.A..A...A.  8131709
14771    9784794                          ....TG......CCAG..A...A....G.A........  9784831
14771    14934780                                                          ...A.  14934784
14771    6164586                          ....C....AGGG..A..T.A......G.......AA.  6164549
14771    21132089                                                      .........  21132097
14771    30037089                                                     ....G...A.  30037080
14771    22422207                         ....T.....A.CA.T..T................TA.  22422170
14771    25006455                                                          ...C.  25006459
14771    2226826                          ....T.....A.T..A..TTA......G.A......A.  2226789
14771    17553394                           ..T....AA.C..G..T........G.A......A.  17553359
14771    3071184                                   ...T..G..T..........A......A.  3071156
14771    22591448                           ..T.......CA.G..T........T.A.....AT.  22591413
14771    35262456                           ..T.....A.CA.G..T........G.A..T..AA.  35262491
14771    20510866                                         ..T........G.A..A...A.  20510887
14771    17034084                           ..T....TA.T.....T........G........A.  17034119
14771    6667396                            ..T.....A.CA....T........G.A..T...A.  6667431
14771    19601157                                         ..T...A....G.A......A.  19601136
14771    20963861                                            ...........-.......  20963844
14771    22393078                                            ......T.G.A...T....  22393060
14771    32165356                                              ........A......A.  32165340
14771    24650594                           ..T....T..T.....T........G.CT.....A.  24650559
14771    35253290                           ..T.....A.T..G..T...A...TG.A......AA  35253325
14771    6308054                            ..A...C.G.T....TT..........A......A.  6308019
14771    6863693                          ....T......GTA.G..T.....T.AG.AA....AA.  6863656
14771    12339441                 ............T...C.A.T..AT.T..G....AG.A...T..A.  12339489
                                          \                                     
                                          |                                     
                                        AAG
14771    16891146                                            ..........A......A.  16891120
                                                                           \    
                                                                           |    
                                                                    TTATCTTT
14771    31518428                                             .......G.A...--.A.  31518413
14771    978002                                                          .......  978008
14771    22318785                           ..T.......T..G..T...A.TT.G.AA.....A.  22318820
14771    31636570                           ..T.....ATT..G..T.A.....TG.A......A.  31636535
14771    668496                                                        .........  668504
14771    12668685                           ..A.......G..G..T.A......G.A...T..A.  12668720
14771    35188646         .....T..GG.....TA...T...A...T..GA.T...A....G.A...T..AA  35188592
                                            \                                   
                                            |                                   
                                            A
14771    23871409                     ................CA.A..T............G....A.  23871451
                                           \                                    
                                           |                                    
                                           T
14771    37457482                                         ..T..........A......CT  37457461
14771    37923347                                                         ......  37923342
14771    753480                                .......T....TT........G........A.  753448
14771    20456497                                            .......C..A......AA  20456515
14771    1696072                           ...T.....A.T..ATTT........G.A......A.  1696108
14771    36788833                           ..T.....A.CA....T..............TC.A.  36788798
14771    13769478                         ....T.....A.T.T...T.A......G.A.G....A.  13769515
14771    6145411                                               .........-.....A.  6145396
14771    13013902                                      ...T.T.A.....-...A..T....  13013925
14771    15326768                                            ........G.A......A.  15326750
14771    24539180                                            ........G.A......A.  24539198
14771    29461262                         ....T.....A.T..G..T..G.....G.A......A.  29461299
14771    37136669                        ...A.T....TG.T..G..TA.......G.A..G...A.  37136707
14771    17413825                                 .....A.G..T........G.A......A.  17413862
                                                                           \    
                                                                           |    
                                                                    TCATCTTC
14771    31439008                        .....T.....A.CA....T........G.A.....AA.  31438970
14771    37358323                              .....A.T..G..T...A....G.A......A.  37358355
14771    4903867                                             ........G..A.G...A.  4903848
                                                                      \         
                                                                      |         
                                                                      T
14771    35184272   .....T.T..-...............C..T.AGG..A.GTT...-..T.G..T--.A...  35184328
                                             \                                  
                                             |                                  
                                             C
14771    9917734                               .....A.TA....T....C.T.G.A......A.  9917766
14771    8091261                                                               .  8091261
14771    15077895                                            ...A....G.A...T..AA  15077877
14771    21130347                                         ........T..G.A......A.  21130326
14771    22639321                                                         ....A.  22639326
14771    36413563                                        ...T.....T...GA......A.  36413585
14771    21896215                                              ......G.A..A...AA  21896199
14771    34808010                                            ........G.A..T...A.  34808028
14771    36123794                                             ......T.-.........  36123810
14771    12281067                              .......T..A.TT........G........A.  12281099
14771    18661095                                                              .  18661095
14771    21674610                                                              .  21674610
14771    38517627                                                              .  38517627
14771    21642020                              .....A.T..A..T....C...G.AC.....A.  21641988
14771    21327202                              ...A.A.T..G..T........T.A......A.  21327170
14771    36189481                              .....A.T..G..T..........AT.....A.  36189513
14771    32393687                                            ........G.A......A.  32393669
14771    36204371                              .....A.T..G..T........G.A..T...A.  36204339
14771    33068420                                                     ..........  33068429
14771    20457005                              .....A.T.AT..T..G.......A......A.  20457037
14771    20643956                                         ..T........G.A..TGCAA.  20643935
14771    36751206                              .....A.T..G..TA.......G.A...T.TA.  36751238
14771    8067196                ..............T....AA.T..TATT..........T........  8067149
14771    2652032                                                      ..T......C  2652041
14771    10744619                              ....TA.T..G..T........G.A....ACA.  10744651
14771    36830747                         ....T.....A.T..GT.T........G.A......AA  36830710
14771    14454903                              .....A.T..G..T.A......G.A......A.  14454871
14771    32941411                              .....A.CA.G..T........G..A.....A.  32941443
14771    32959610                                      .....T........G.A......A.  32959586
14771    10300240                            ....T..-.T..A..T.T.........-.....A.  10300272
14771    16634013                              ....T..T..A.TT...A....G.A......A.  16634045
14771    30855266                              ....A..C..G..TT.......G.AA.....A.  30855234
14771    34662133                                ........TA.T.T...A....A...T..A.  34662103
14771    17131713                           ..T.....A.T..G..T........G.AC.....A.  17131678
14771    22275642                                      ..G..T....G.....A...T..A.  22275666
14771    24360301                              .....A.T.....T..T..............A.  24360269
14771    28695096                           ..C......TT..G..T........G.A..T...A.  28695131
14771    8961827                                               .......-.........  8961812
14771    18528739                                    ......T..-...T..G.AA.....A.  18528714
14771    32375920                                ...A.T..A.T....C....G.A.....TA.  32375890
14771    24576340                                ...A.T..G..T........G.CA.....A.  24576370
14771    13113613                                      ..G..T........G.A..T...A.  13113589
14771    2106333                         .....T.C...A.T..T..C.................A.  2106295
14771    33501013                                .....T..G..TT.........A...A..AT  33501043
14771    3145216                                     ....A.TT...A...TG.A...T..A.  3145190
14771    8977093                                             ......G..-...G....T  8977110
14771    19609229                                         ..T........G.AC.....A.  19609208
14771    22086216                                ...A.T..G..TA.......G.A......A.  22086246
14771    24718174                        ...........A.T..A..T..........A......A.  24718212
14771    10785373                         ....T.....A.C.....T.A......G........A.  10785410
14771    20998161                         ....T.....A.T.....TA.......G........A.  20998124
14771    27824512                        .....T....TG....G..TA.......G.A......A.  27824550
14771    4177380                     ....G.A.....T...--.....T........G.A......A.  4177340
14771    32779842                                                       ........  32779849
14771    4141271                          ....T.....A.T.....T...T.............A.  4141308
14771    5943392                               .....A.T..G..TA......A..A......AA  5943359
                                                                          \     
                                                                          |     
                                                                          T
14771    14443305                                            ...A.......-.....A.  14443322
14771    30779848                         ....T.......T.....T...T....G........A.  30779811
14771    11153489                        .....T.....A.C.....T...T....C..A.....A.  11153527
14771    9750374                         .....T.A...A.C.....T.A...............A.  9750412
14771    21992408                        ....GT.A...A.T.....T.................A.  21992446
14771    35134286                         ....T.....A.T..T..T...T....G........A.  35134249
14771    2731252                          ....T.....A.TA....T.................A.  2731215
14771    31037275                         ....T.C.....T....TT........G..........  31037312
14771    28084031                     ........T...C...T....TT.................A.  28083989
                                          \                                     
                                          |                                     
                                          G
14771    966570                           ....T.....A.T.....T.................A.  966607
14771    24667100                         ....T....T..T....TT.................A.  24667063
14771    36429571                         ....T............TT........G........A.  36429608
14771    21776396                         ....T.....A.C.....T...T.............A.  21776433
14771    10921658                         ....T.....A.T.....T...T.............A.  10921621
14771    10935793                         ....T.T...A.T..T..T.................AA  10935830
14771    14325735                    .........T.....A.CA.G..T...A....G.A......A.  14325778
                                          \                                     
                                          |                                     
                                          G
14771    23368971                         ....T....TA.C.....T...T....G......C.A.  23369008
14771    23566996                         ....T.....A.......T..GC.............A.  23566959
14771    27610265                         ....T.....A.T.....T...T.............A.  27610228
14771    33698891                         ....T.....A.C.....T.A...............A.  33698854
14771    37864098                         ....T.....A.CA....T........G..........  37864061
14771    4446847                          ....T....TA.T..G..TA.......G.A....C.A.  4446884
14771    12621694                         ....T.....A.CA....T.A...............A.  12621657
14771    686122                           ....T.....A.T.....T................CAA  686085
14771    13122365                         ....T.....G.C.....T.A...............AC  13122402
14771    14531517                         ....C......TT....TT...A.............A.  14531480
14771    18673842                         ....T.....A.T.T...T.A...............A.  18673805
14771    30552828                         ....T.....A.C.....TA..T............CA.  30552865
14771    35251178                         ....T.....A.C.....T...T.T...........A.  35251215
14771    36308013                         ....T.....ATG.T...T.A...............A.  36308050
14771    3202917                                                 ....G.A...T..A.  3202903
14771    20429963                          ...C...A...T..G..T........G.A......AA  20429927
14771    9867470                                          ..T..........A......A.  9867491
14771    21782515                              .....A.T..G..T.A..A...G.A.G....A.  21782483
14771    36263627                         ....T.....A.C.....T.A...............A.  36263590
14771    27197384                   ....AG....T.....A...A...T.A...............A.  27197427
14771    10408218                        .....TG....A.T.....T........G........A.  10408256
14771    16931707                                    ....GT.T........G.A......A.  16931733
14771    15902008                         ....T.T.......CA.T.A.........A......AA  15902045
14771    19432624                                                ....G.A......A.  19432610
14771    19079671                              .....A.T.AA..T........G.A......AA  19079703
14771    6874885                                             ........G.AA..T..A.  6874903
14771    13170001                                     ...A..T.............A..AAT  13169976
14771    3127458                                      ...G..T...A.T..G.A......A.  3127433
14771    19308303                                                ...............  19308289
14771    36847335                                      .....T........G.A..T...A.  36847311
14771    7400022                                       .....T........G........A.  7400046
14771    15992521                                            ...A......A......AT  15992539
14771    14217298                                      ..T..T.......AG.A...T..A.  14217322
14771    20650209                                      ..G..T........G.A......A.  20650185
14771    9884047                             ....T...--..A..T...A....G.A......A.  9884015
14771    17285311                            ....T...--.....T........G.A..T...A.  17285343
14771    1361123                                       ..A..T........G.A......A.  1361147
14771    19054598                         ....T....TG.T..G..T........G.A.....TA.  19054635
14771    22582935                                      ...T.T........G.......AA.  22582959
14771    13183196                                                        .....A.  13183202
14771    18599465                                      ..G..T.A......G.A..T...A.  18599489
14771    24823975                                      ..G..T........G.A......A.  24823951
14771    35467715                                      ..G..T.....T....AA.T...A.  35467739
14771    33865095                                      ..G..T........G.A..T...AA  33865071
14771    7115887                         .....T.......T..G..T........G.A..T...A.  7115849
14771    30881449                                      .....T...................  30881473
14771    8920994                                        ....C........G.....A..A.  8921017
14771    22637439                                       ....T........G.A......A.  22637462
14771    5614396                          ....T....AC.T..G..TA.....C.G.A........  5614359
14771    5824178                          ....T.....AGT..G..T........G.A..T...A.  5824141
14771    7610650                               .....A.......T.A...............A.  7610682
14771    22358611                              ............TT........G........A.  22358643
14771    20034044                                       ....CA.......G.A....CAAA  20034021
14771    33041609                              .......CA...TT.................A.  33041641
14771    36407796                              .....A.T.....T...........A.....A.  36407764
14771    1495247                          ....T.....A.T..GT.T.......TG.A......A.  1495284
14771    11841697                   ...C......T.....A..A.G.T.A.........A......A.  11841654
14771    28292306                         ....T....T....-.T.T........G...G....A.  28292269
                                                    \                           
                                                    |                           
                                                    G
14771    550096                           ....T.....A.T.....T.................A.  550059
14771    11793222                         ....C...A....A.G..A..........A.....AA.  11793185
14771    2508548                    .......T..T....TG.T..GT.T..C.......A..T...A.  2508504
                                          \                                     
                                          |                                     
                                          G
14771    9768109                                                          ....A.  9768114
14771    23135374                                      .....TAA......G....TT..AA  23135398
14771    35746129                                            .........G.......A.  35746147
14771    95011                            ....T.....A.T..A.TT.A......G....T...A.  94974
14771    2145580                                          ..T........G.A......A.  2145601
14771    7841892                          ............CA...TT........G........A.  7841855
14771    14736423                         ....T.....A.C.....T.A...............A.  14736460
14771    16781926                         ....T.....A.C.....T...A.............A.  16781889
14771    20906876                        .....T.....A.T.....TA................A.  20906838
14771    28071336                        .....T.....A.T.....T.A...............A.  28071298
14771    29392417                        .....T.....A.C.....T.A...............A.  29392455
14771    22195935                                         ..T..G.....G........A.  22195914
14771    22554277                   ......--..T....GA.TA....T........G.......AA.  22554236
14771    37343025                         ....T....TG.T..G..T..........A......T.  37342980
                                                                           \    
                                                                           |    
                                                                    TCATCTTC
14771    4051725                                          ..T........T.A......A.  4051746
14771    32082843                            ...C....G..--..TA.........A......A.  32082875
14771    2556647                                          ..T........G.A...T.AA.  2556626
14771    30885573                                         ..T.......C..A.TT...A.  30885552
14771    33048492                                  .....--..T........G.A...T..AA  33048518
14771    33125445                                         ..T........G.A..T...A.  33125466
14771    15957074                                         ..T........G.A..T...A.  15957053
14771    3826554                                          ......A....G.A.G......  3826533
14771    17228189                         ..........A.C.....T.................A.  17228226
14771    1584252                                          ..A........T........A.  1584231
14771    6828852                                          ..T..........A......A.  6828873
14771    17723558                                         ..T........G.A......A.  17723537
14771    22462455                                         ..T........G.A......AA  22462434
14771    26756684                            ....T...G..--..T........G.A.G....AA  26756652
14771    32079459                                         ..T...A......A..T...AA  32079480
14771    35720186                            ....C...A..--..T........G.A..T...A.  35720218
14771    38340991                                            ....C.....T-.....A.  38340974
14771    1989762                                      ...G..T....G...G.A......A.  1989787
14771    16035025                                         ..T........G.A...A..A.  16035004
14771    27534191                          ...T.....A.T.....T.................A.  27534155
14771    29428550                                            ........G.A......A.  29428532
14771    3913009                                          ..T........G.AT.T...A.  3913030
14771    15678122                                         ..T...A....G.A.G....A.  15678101
14771    1515415                                          ..T........G.A..T...AA  1515436
14771    9109474                                          ..T....G...G........A.  9109453
14771    13253941                                         ..T........G.A......A.  13253920
14771    30997909                                         ..T........G.A..T...A.  30997888
14771    35256111                                         ..T........G.A......A.  35256132
14771    36898616                                         ..T........G.A....C.A.  36898637
14771    19497144                                ...A.......T.A...............A.  19497174
14771    33476169                         ....T.....A.CT....T.................A.  33476206
14771    35441933                         ....T.......C....TT.................A.  35441970
14771    7033232                             .......-......T..-......G.A......A.  7033200
14771    37279977                           ..T.....A.T...A.T........G........A.  37279942
14771    19583969                           ....A..A..CA.T..T....AT..G.A....A.A.  19584004
14771    36211821                           ..T.....A.CA.G..A..........A......A.  36211856
14771    9729089                                .....--....TT..........A........  9729060
14771    21514039                      ...G.C.T.....A.CA....T.A......G........A.  21514079
14771    2322469                    ....T.G.T....T...--..G..T........G.A......A.  2322428
14771    32561850                         ....T.....A.T..GA.T........G........A.  32561887
14771    25638073                                             .......T.A......A.  25638056
14771    5830032                          ....T.....A.C.....T........G..........  5829995
14771    11771375                                             ...A....-.....CA..  11771359
14771    1313687                          ....C.....ATT..G..CA.......G.A......A.  1313724
14771    14378434                     ........T.....A.CA....T.A...............A.  14378476
                                           \                                    
                                           |                                    
                                           T
14771    1264989                                             ........G.A......A.  1265007
14771    34907721                                            ........G........AA  34907703
14771    18704439                                            ........G.A.......A  18704457
14771    15064347                                            ..........A......A.  15064329
14771    16649649                                            ........GCA......A.  16649667
14771    19488962                                            ........G.A..G...A.  19488944
14771    24186613                                            ........G.A..T...A.  24186631
14771    35981215                                             ...G...G.A...T..A.  35981232
14771    34587036                                            ........G.A......A.  34587018
14771    7406019                                             ........G........A.  7406001
14771    10125248                                            .....T.AG.A......A.  10125266
14771    18013113                                            ........G.A......A.  18013131
14771    33593513                                            ........G.A...G..A.  33593495
14771    11411999                                            ........G.A......A.  11412017
14771    19655556                                            ...A.............AA  19655538
14771    31003993                                            ..T...G.G.A......A.  31004011
14771    15878207                                            ........T.A.....TAT  15878189
14771    19898167                                            ........G.A......A.  19898149
14771    26757316                                            ..........A......A.  26757334
14771    2553106                                             ........G.A......A.  2553088
14771    8280419                                ......T..A..T...A.G..G.A......A.  8280387
                                                             \                  
                                                             |                  
                                                             T
14771    31419420                                             .......G........A.  31419403
14771    2485668                                             ........G.A......A.  2485650
14771    17791509                                            .....T..G.A......A.  17791527
14771    18939387                                            ..G.....G.A..A..AA.  18939405
14771    23155865                           ..T............TT........G........A.  23155830
14771    31622093                                            ........G.A......A.  31622075
14771    36617838                                                       ......T.  36617845
14771    16863201                                            ........G.A......A.  16863183
14771    36371099                                            ........G.ATG....A.  36371117
14771    8181727                                             ..............A..A.  8181709
14771    6925147                                     ......T..-..C...G.A......A.  6925172
14771    8019242                                             .................A.  8019260
14771    15696902                                             ......TC.A.G....A.  15696919
14771    14383809                         ....T.....A.CA.G..T..........AA.T...AA  14383771
                                                                     \          
                                                                     |          
                                                                     G
14771    4153273                                                     ...........  4153263
14771    21243234                                             .......G.A..T...A.  21243217
14771    6774013                    .......T..T...ATG.T..G..T........-----....A.  6774052
                                          \                                     
                                          |                                     
                                          G
14771    11046625                                         ..T........G.A........  11046604
14771    35255140                                         ..T...A.A..G.A......A.  35255161
14771    7410939                                     ......T..-......G.A......A.  7410914
14771    1128540                          .................T..-........A...A..A.  1128503
                                                    \                           
                                                    |                           
                                                    A
14771    746051                              ....T..-......T..-......G.A..T...A.  746083
14771    1526466                                               ......G.A......A.  1526450
14771    3814388                                    .......T..-......G........A.  3814362
14771    24418805                            ....T..-......T..-......G.A......A.  24418773
14771    24278779                                              ......G.A......AT  24278795
14771    37415342                                              ......G.AA..T..AA  37415358
14771    2536941                             .......-......T..-......G.A......A.  2536909
14771    17850644                                              ......G.A...A..A.  17850660
14771    7400417                                     ......T..-......G.A......A.  7400442
14771    18085128                                             ..A...AG....A...A.  18085111
14771    24381927                            ........-.....T.A-......G.A.....AA.  24381959
14771    37101064                                              ......G.A..T...A.  37101080
14771    4642259                                               ......T.A......A.  4642243
14771    5460332                          ....T.....A.T..G..T.-......G.A......A.  5460296
14771    10266000                               ....-......T..-.T....G.A......A.  10266029
14771    33672644                            .......-......T.A-......G.A...A..A.  33672612
14771    35214413                                    ......T..-...T..G..T...A.A.  35214388
14771    9517100                             ....T..-......T..-......G.C......A.  9517068
14771    5175998                                               ........A......A.  5176014
14771    8986458                         .....T......GG....T..-......G.A..T.CAA.  8986421
14771    32612061                                    ......T..-......G.A......A.  32612036
14771    6418937                                             ...................  6418955
14771    7262581                                               ........A......A.  7262565
14771    17120699                            ....T..-......T..-.....AG.A......A.  17120731
14771    22068631                                             ................A.  22068614
14771    33979785                            ....T..-......T.A-......G.A......A.  33979753
14771    6428706                                                .......A.....CA.  6428691
14771    18097996                                             .......G.A......A.  18098013
14771    978368                                      ......T.T.-.....G.A.G....CA  978343
14771    37954010                                               .....G.A......T.  37953995
14771    35888787                  ...T.A.....T...T.C.T..A..T..........A....A.A.  35888735
                                                                           \    
                                                                           |    
                                                                    TGTTCTTA
14771    1814105                                 .....T.AA..T.A.....AG.A......A.  1814135
14771    3932001                                     .....AT...-.......AT.....A.  3932026
14771    13990198                                            ...........-.....A.  13990181
14771    23009367                         ....T.....C.-.....T...T.............A.  23009403
14771    14005562                                        ............G.....T..A.  14005540
14771    19092508                                                ....GG.......A.  19092522
14771    8303595                                        ....T.................A.  8303572
14771    13691821                         ....T.....A......T..-......G.A.....AAA  13691858
                                                     \                          
                                                     |                          
                                                     G
14771    9701822                                                 ....G.A......AT  9701808
14771    17825424                                       ....T...A............AA.  17825401
14771    36431245                         ....T.......CA...TT...-.............A.  36431281
14771    5737032                                               ......G.A......A.  5737048
14771    18807456                            ....G...-.....TA.A.-......A..T...AA  18807488
14771    19831687                                                       ..T...A.  19831694
14771    35945099                                       ....T........G........A.  35945122
14771    35611651                                         ..T........G.A....CCA.  35611673
                                                                               \
                                                                               |
                                                                               A
14771    163746                                              ......CAG........A.  163728
14771    16453634                                         ..T........G.......AA.  16453613
14771    2004470                                                 ......A........  2004456
14771    24143696                                             ........-.A.....A.  24143680
14771    1797163                                                  ..T..........C  1797176
14771    5435013                                                          ....A.  5435008
14771    27467956                                             .......G.A......A.  27467939
14771    14103924                                      ..G..T........G.A...T..A.  14103953
                                                                            \   
                                                                            |   
                                                                        CATTG
14771    31484720                                                         ....A.  31484715
14771    4166871                                             ........G-.........  4166888
14771    26728192                                                        ..A..A.  26728186
14771    30802906                                                         ....A.  30802901
14771    36916411                                                         ....A.  36916416
14771    30911701                         ....T.....A.CA.G..T.....A.....-.....A.  30911665
14771    32607788                            ....T...--.....T........G....T...A.  32607820
14771    2499243                                             ...A....G........A.  2499225
14771    22650425                            ....T...A..--..T........G.A........  22650458
                                                                    \           
                                                                    |           
                                                                    T
14771    6196553                                                          ....A.  6196558
14771    11178683                                            ..........AC.....A.  11178665
14771    19225542                                                         ....A.  19225547
14771    5378485                                                           ...A.  5378489
14771    5295203                          ....T......TT....T..A.-......A........  5295239
14771    19369676                            ....T..-..T......A.-....G.....-----  19369703
14771    23134832                                             ....T..G.A......A.  23134849
14771    23132468                                                              .  23132468
14771    24848981                                                         ....T.  24848986
14771    1176646                                                 .....-.......T.  1176659
14771    1136188                                              ......-...........  1136172
14771    24347413                                            ........G.A..G...A.  24347431
14771    18701530                                                         ....A.  18701535
14771    26970553                                             ....-.....A....T..  26970537
14771    23869816                                                         ....A.  23869821
14771    7821526                                               .......-......A..  7821511
14771    9607603                                              ....A..G.A......A.  9607586
14771    36223930                                            ........G.A......A.  36223912
14771    2977737                         .....T.....G.T..G..TA.......G.A.....AA.  2977691
                                                                           \    
                                                                           |    
                                                                    TCATCTTC
14771    27589047                        .....T.....A.TA.G..T..........A..G...A.  27589001
                                                                           \    
                                                                           |    
                                                                    TAATCTTT
14771    34886002                                            .........-..C.A..A.  34886019
14771    9181543                          ....T...A...T....TTA.......G.A......A.  9181505
                                                                      \         
                                                                      |         
                                                                      G
14771    23867301                                            .........-.........  23867318
14771    25893933                        .....T....TG.T..G..T........G.A......A.  25893979
                                                                           \    
                                                                           |    
                                                                    TCATCTTC
14771    31415663                            ....T...--..T..T.A......G.......CA.  31415695
14771    14887177                         ....T..GA.A.C..G..T..........A......A.  14887132
                                                                           \    
                                                                           |    
                                                                    TCCTCCTC
14771    22933263                                                     ..........  22933272
14771    8831398                            ..T.....ATG..G..T........G.A...T..AA  8831358
                                                                             \  
                                                                             |  
                                                                         ATTGT
14771    20139                                       ....G..T.........-.......A.  20114
14771    4779040                                                               .  4779040
14771    17038941                                            ........G........A.  17038959
14771    10365482                                            ........G-.........  10365499
14771    1747154                          .........TG.T..G..T..G.....G.A......A.  1747199
                                                                           \    
                                                                           |    
                                                                    TCATCTTC
14771    17284266                         ....T.....G.T..G..A........G.A......A.  17284311
                                                                           \    
                                                                           |    
                                                                    TCATCTTC
14771    787480                                           ..A...A....T..A.....C.  787458
                                                                          \     
                                                                          |     
                                                                          G
14771    30089087                                              ......G.AA.......  30089071
14771    1413241                                                          ....CA  1413246
14771    4124561                          ....T.....A.T....T....A....G.A......A.  4124516
                                                                           \    
                                                                           |    
                                                                    TCATGTTC
14771    38173452                         ....T.......CA.G..T........G.A......A.  38173407
                                                                           \    
                                                                           |    
                                                                    TCATCTTC
14771    8487370                          ....T.....A.T..T..T...A....G.A......A.  8487325
                                                                           \    
                                                                           |    
                                                                    TCATCCTC
14771    36359973                         ....T.....A.TA.G..T........G.A......A.  36360018
                                                                           \    
                                                                           |    
                                                                    TCATCCTC
14771    12267600                                             ................A.  12267583
14771    17363323                        .....A............A...........C..-....A  17363286
14771    442756                                                          .....A.  442750
14771    11144183                                    ......T..-......T....T...A.  11144158
14771    9429716                         ..A..T....G..TA.G..T...........-..A..A.  9429754
                                                                  \             
                                                                  |             
                                                                  T
14771    17610684                                                         ....A.  17610689
14771    774685                     ..........T.....A....G.TT......T.G.A...A..A.  774734
                                          \                               \     
                                          |                               |     
                                        CAG                             AAT
14771    899212                                                         ...T....  899219
14771    2201981                        ......T.....A.CA.A..T............T....A.  2202028
                                                                    \   \       
                                                                    |   |       
                                                                    A ACTCGTT
14771    4778002                                          ..T...........-...CAA.  4777981
                                                                   \            
                                                                   |            
                                                                   C
14771    8076946                            ..T.....A.T..G..T........G.A......A.  8076985
                                                                           \    
                                                                           |    
                                                                        TTAC
14771    8757427                                                            ..A.  8757430
14771    35333203                                                          ...A.  35333199
14771    2443632                                                          ....A.  2443637
14771    22998937                                                              .  22998937
14771    3898884                                                           ...A.  3898880
14771    26571415                                                         ....A.  26571420
14771    33166496                                                         ....A.  33166491
14771    33731952                                      .......-......G.A......A.  33731975
14771    136700                                                             ..A.  136703
14771    705749                                                           ....A.  705754
14771    1364680                                                               .  1364680
14771    1965031                                                          ....A.  1965026
14771    2163898                                                          ....AA  2163903
14771    5551095                                                          ....A.  5551100
14771    7154365                                                          ....A.  7154360
14771    9824831                                                          ....A.  9824826
14771    15350343                                                         ....A.  15350338
14771    18664840                                         ..T........T.A......A.  18664861
14771    26378043                                    ......T..-...A.A..AT..T..A.  26378018
14771    30837145                                                         ....A.  30837150
14771    31354449                                ..G.......T..-......G.A..TG..AA  31354478
14771    2349344                                             ..........TC.T...A.  2349325
                                                                           \    
                                                                           |    
                                                                           T
14771    3154076                                                          ......  3154081
14771    5936284                                                           ...A.  5936288
14771    12749526                         ....T...A.A.CA....T...A....G.A..--..A.  12749561
14771    21358357                              ....TG....G..T........G.A......AA  21358397
                                                                          \     
                                                                          |     
                                                                   TTCATCTT
14771    22261965                                                         ....A.  22261970
14771    33018062                                                         ....A.  33018057
14771    33504711                                    ......T..-.........-.....A.  33504735
14771    34950432                         ....T.C..T..TA....T....A...---..TT..A.  34950466
14771    5756968                                             ........G.A.....AA.  5756950
14771    6373659                                                         .....A.  6373653
14771    6450956                                     ......T..-......G.A......A.  6450982
                                                                            \   
                                                                            |   
                                                                            C
14771    14536427                                                         ....A.  14536432
14771    30085907                                              ......G.A......A.  30085923
14771    3054282                                                          ....A.  3054287
14771    4456812                                                          ....A.  4456817
14771    4476944                                                          ....A.  4476939
14771    12082752                                                         ....A.  12082747
14771    15017360                                                       ......A.  15017367
14771    17283294                                                         ....A.  17283289
14771    18694559                                                         ....A.  18694554
14771    18757485                                                         ....A.  18757490
14771    18766174                            .......-.........A.-....G.A......A.  18766134
                                                                          \     
                                                                          |     
                                                                   TTCTTCTT
14771    19193086                            ....T..-......T..-...............A.  19193126
                                                                           \    
                                                                           |    
                                                                    TTATCTTC
14771    19281024                                                         ....A.  19281019
14771    19508204                           .......T..CA.G..T........G.A......A.  19508161
                                                                           \    
                                                                           |    
                                                                    TCATCTTG
14771    20491880                            ........--..G.TA........G........A.  20491840
                                                                           \    
                                                                           |    
                                                                    TCATCTTC
14771    22195373                                                              .  22195373
14771    30259249                         ....T.....A.CAAG..T.........-----...A.  30259281
14771    31563806                                                         ....A.  31563801
14771    33626134                                         ..T........G..-....AA.  33626154
14771    38439829                                                         ....A.  38439834
14771    19831806                                              ...T..G.A....C.A.  19831822
14771    5110657                                                          ....A.  5110652
14771    22529375                            ....T..-...T.....-........A...T....  22529335
                                                                            \   
                                                                            |   
                                                                     CATCTTCA
14771    28723245                                            ..T.......A......A.  28723227
14771    11845186                                      ...T.T....G......A..-.A..  11845163
14771    29156286                                            ..........A...T.TA.  29156305
                                                                               \
                                                                               |
                                                                               A
14771    1467651                                                               .  1467651
14771    5106110                                                          ....A.  5106105
14771    36873810                          ...T.....G.T..G..T........G..-.....A.  36873845
14771    22361450                                                         ....A.  22361445
14771    36327076                            ....G...--..A..T..........A......A.  36327036
                                                                           \    
                                                                           |    
                                                                    TCATCTTC
14771    1170099                                                          ....A.  1170104
14771    17427772                                         ..T..T........-.....AA  17427751
                                                                   \            
                                                                   |            
                                                                   G
14771    15420160                                                         ....A.  15420165
14771    26304081                                                          ...A.  26304085
14771    15656188                                                         ....A.  15656183
14771    32323512                                                          ...A.  32323516
14771    493788                                                           ....A.  493793
14771    593943                                                           ....A.  593938
14771    4391956                                                          ....A.  4391961
14771    22539510                                                          ...A.  22539514
14771    18725811                                                         ....A.  18725806
14771    31524452                                                         ....A.  31524447
14771    31799101                                                         ....A.  31799106
14771    33346065                                                         ....A.  33346070
14771    8206735                                                          ....A.  8206730
14771    33048081                                                         ....A.  33048076
14771    9719471                                     ......T..-......G........A.  9719504
                                                                          \     
                                                                          |     
                                                                   TTCTTCTT
14771    2492019                                                          ....A.  2492024
14771    18871358                                                           ..A.  18871355
14771    30952332                                                           ....  30952335
14771    5675175                               .....A.T.....T.A...........-...A.  5675206
14771    771493                                                             ..A.  771490
14771    2262466                                               .......-.........  2262481
14771    878090                                              .........-.C......-  878074
14771    20133589                                         ..T........G..........  20133568
14771    9790052                                          ..T...A.....-.........  9790072
14771    156406                           ....T.......T...TT..-.....AG.A.....A..  156442
4404     955993                           ....T.....A.CA.G..T........G.AAG....A.  956030
4404     77613                                              ......T..G.A......A.  77632
4404     40034                                 .......T..G..A........G.A...T..A.  40002
4404     318119                           ....T....TA.CA....T........G........A.  318156
4404     456965             ..C....T...C.-.A..T...T.A.T.TG..T........G.A..T..AA.  456915
4404     114558                            ...T....GC.T.A..TT........G.A..T...A.  114594
4404     962720                          ..A.......TG.T..G..T..G.A...G.A......A.  962758
4404     694155                          .....T.....A.CA.A..T....A...G.A......A.  694193
4404     407847                           ....A....TC....G..A........G.A.....AA.  407884
4404     721402                              ........--..GT.TA.......G.A.T....A.  721434
4404     80546                                                            ....A.  80551
4404     952883                          .....T.....C.TA.G..T........G.A.C....A.  952921
4404     134458                                                 ....TG.A........  134443
4404     621282                                              ......T..-.........  621265
4404     846683                                              .....T..G.AA.....AA  846701
4404     45814                                         ...T.T.....T....A-.T....A  45791
4404     334585                                                       .....T..A.  334594
4404     944360                                              ....G...G.T.T....A.  944378
4404     949472                           ....T.....A.T..G..T.A......G.A......A.  949509
4404     185014                                              ........G.A......A.  184996
4404     270658                                           ..T........G.AA....AA.  270637
4404     949776                                           ..T........G.A......A.  949797
4404     620770                                              .................A.  620788
4404     500171                                        ..G..T........G.A....CAA.  500147
4404     109278                                                  ....G.A.....AA.  109292
4404     553561                                              .........-........A  553578
4404     18950                                                             ...A.  18954
4404     10899                                 .....A.T..G..T........G.A......A.  10938
                                                                           \    
                                                                           |    
                                                                     TCATCTT
4404     256415                                                           ....A.  256410
4404     437499                                                                .  437499
579      7804081                          ....T.....A.CA.GT.T..........A......A.  7804118
579      20375789                         ....T.....A.CA.A..T......T.G.A......AC  20375752
579      13451215                         ....T....GA.T..G..T.A.A....G.A......A.  13451178
579      19020694                         ....T.....A.C..A..T........G.A......A.  19020657
579      23343779                         ....T.....A.G..G..T.A...T....A..A...A.  23343816
579      5589622                          ....T....TG.T..G..TA.......G.A....AA..  5589659
579      18586961                         ....T.A...C.T..G..A.A.A......A...T.TA.  18586924
579      25493424                         ....T....TG.T..G..T...A....G.A......AA  25493461
579      20142016                           ..T....T..T..G..T.A......G.A......AC  20141981
579      7771650                       .............A.T..G..T........G.A......A.  7771693
                                             \                                  
                                             |                                  
                                           TAA
579      25699963                                      ..T..T........G.A......A.  25699939
579      15890893                                      ..T..T........G.A..G.CAA.  15890869
579      16457169                            ....T...--..G..T....C...T.A......A.  16457137
579      15893732                                      ..G..T........G.AA.....A.  15893708
579      13725843                                         ...........GTA...T.AAA  13725822
579      16427025                            ....T...--.....T.................A.  16426993
579      5390687                             ....T...--..G...........G.A.T....A.  5390655
579      1911474                                             ........G.A......AA  1911456
579      16104814                                            .......AG........A.  16104796
579      12346593                                            .............T...A.  12346575
579      3083779                                             ........G..A..A...A  3083761
579      7867399                                             .....TGC..A......A.  7867381
579      7581835                                             ...C....G.A..TA..A.  7581817
579      9184826                        ......T.A..TG.T..T.TT....C...G.A......A.  9184865
579      13273542                                            .......AT.A..T...A.  13273524
579      8246569                                              ..A....G.A..T...A.  8246552
579      7646334                                          ..T..........A......A.  7646355
579      21672873                                              .....TG.A.....TA.  21672857
579      13434292                              ......-.....T..-......G.A......A.  13434262
579      22172301                                            ........G.A..A...A.  22172283
579      2440424                                               ......T.A.....AA.  2440408
579      25415010                                      ......A-......G.A...T..A.  25415033
579      28540040                                             ....T..G.AC.....A.  28540057
579      2854663                                             .....T.AG.A...T....  2854645
579      4951333                                               ......G.A..T...A.  4951317
579      12297062                         ....T......G-....T....-..T.G.A......T.  12297027
579      2247719                                              ......TG..C.....A.  2247736
579      7506802                                               ......G.A..G.....  7506786
579      20172670                              ...T...T..A..T....A...G.AT.....A.  20172638
579      18158697                                              ......G.A......A.  18158681
579      12388853                                             ..A.....-.A.......  12388837
579      15950443                                             ..........-....A..  15950427
579      4358575                                                 ....G...C......  4358589
579      30607693                                             ..A.....-.A......A  30607709
579      20692623                                              .........-.....A.  20692608
579      8697369                                             ..G.....G..........  8697389
                                                                          \     
                                                                          |     
                                                                         GA
579      16709352                        .....T...ATG.T..G..T......G.G.A..T...A.  16709314
579      31105104                         ....T.A..TA.T..T..T........G.A......A.  31105141
579      9542013                          ....A.C..TG.T..G..T........G.A..T.G.A.  9542050
579      4781719                            ..C.....A.T..G..T.A......G.A..T...A.  4781684
579      10133398                                                       ..A....T  10133405
579      25092950                                            ...A.......-.......  25092933
579      26858958                                            ..........-----..T.  26858971
579      2799497                                                         .....A.  2799491
579      17165746                         ....T.......T..G..T........G.AC.....A.  17165709
579      20255347                         .........GA.TA.G..T.C......G.A......A.  20255384
579      19828945                         ....T..CA.A....G.TT........G.A......AA  19828982
579      14584296                                                              .  14584296
579      16993198                         ....T.A...G.TA.G..T........G.T......A.  16993235
579      23843961                         ....T.....A.CA.G..T........G.A......A.  23843998
579      27297834                          ...T.....A.TA.G..T.....A..G.A..TT..A.  27297798
579      28819667                        .....T.....A....GTGT.A..............AA.  28819629
579      21762942                     ........T.....A.CA.A..CAA......G.A......AA  21762900
                                          \                                     
                                          |                                     
                                          G
579      17190393                           ..T.....A....G..T.A.A...TG.A......CA  17190358
579      15501656                           ..T.....A.CA.T..T........G.A....CAA.  15501621
579      14731528                        .....A.....C.T..G..T........G.A..T...A.  14731566
579      20853111                         ....T....TG.T..G..T..........A......A.  20853156
                                                                           \    
                                                                           |    
                                                                    TCATCTTC
579      21137456                        ...A.T.....A.CA....A.A...........T...A.  21137494
579      19294968                     ........C.....A.CA.G.TT..........A........  19295010
                                          \                                     
                                          |                                     
                                          G
579      7685493                          ....T...C.A.CA....T.T...............A.  7685530
579      14589167                              .....A.T..GT.T........G....T..TA.  14589199
579      21361943                              ..G....T..G..T.......AG.A.....AA.  21361975
579      8304414                            ..A.....A.T.A...T...................  8304379
579      31292100                              .....A.T..G..T.A.A....G.AA.....A.  31292132
579      9229290                             ....G..C......T..-.....AG.A......A.  9229323
579      23555118                                                ......A..T...A.  23555132
579      24551879                                         ..T........G.A...T..A.  24551858
579      30609478                                      ..G..T........GGA...T..A.  30609454
579      13837048                            ....T...--..A..T.....T.........A.A.  13837080
579      6688941                                             ........G.AT.....A.  6688923
579      30942075                                            ..........A......A.  30942057
579      16439091                                        ...T........GGAC.....CA  16439113
579      20221933                                            ...T....G.AA.....A.  20221951
579      8056675                                               ......G........A.  8056659
579      23476292                                              ........A.....AA.  23476308
579      8371774                                             ........G.A.TT.....  8371756
579      2508255                                          ..T........G.A......A.  2508276
579      13426430                                         ..T........G.A....A.A.  13426451
579      6821029                                 ...A.T..A..T...T...AG.A.....AA.  6820999
579      11593020                                      ..A..T........G.AA.....A.  11593044
579      24285471                                            ....G...G.A......A.  24285489
579      301314                                              ........G.AA.....A.  301332
579      12806445                                            ........G.A..A..A.C  12806463
579      16270237                                            ........G.A.T....A.  16270219
579      11477598                                                       .....T..  11477591
579      13527661                                            ..........A.......T  13527679
579      22257045                                             .......G.A......A.  22257028
579      671037                                        ..G..T........G.A......A.  671061
579      14543928                                            ........G.A......A.  14543946
579      14748849                                             .......G.A......A.  14748832
579      10164635                         ....T............T..-...T..G.A.......C  10164598
                                                     \                          
                                                     |                          
                                                     A
579      23399065                            ......TG.CA......-......G.AC.T..CA.  23399032
579      11047810                                            .....T..G.A..T.....  11047828
579      26008758                                              ......G.A......A.  26008774
579      27747457                                             .........AA.....A.  27747474
579      31308826                 ..............C.A.A..........-.....G.A......AT  31308874
                                          \           \                         
                                          |           |                         
                                        CAG           C
579      29930682                            ....T...G-..A.T....-....G........A.  29930650
579      3606578                          ....A.....A.T..A.TT...........-.....A.  3606542
579      27242353                                             ......T....-......  27242337
579      25876764                                               .....G.A........  25876779
579      25945759                                             .......G.A......A.  25945776
579      29881912                                            ........G.A...T..A.  29881894
579      8629528                                              .........ATG....A.  8629545
579      9331566                                              .....G.G.A...T..A.  9331549
579      24453525                                         ..T........G.A...T....  24453546
579      25894679                  .....AG....TG...TC.T.AG..T..........A......A.  25894635
579      12491128                         ..........A.CA.A.TT.......AG.A...TC.A.  12491165
579      21563967                                                         ....A.  21563962
579      20643350                   ....A.....T....TG.T.....T.A......G.....T..A.  20643393
579      27713911                   ...C......T.......T..G..T........G.A.....AAA  27713954
579      7866168                             ....T...G..--..T...C......A...A..A.  7866136
579      16311446                   ...C..A...TT...TG.T..G..T........G........AA  16311489
579      9043191                    ...C......T....TG.T.....T...T....G.A......AA  9043148
579      14563776                         ....T.A....T.....T..-......G.A.....CAA  14563813
                                                    \                           
                                                    |                           
                                                    A
579      6638873                                               .....AG.A......A.  6638889
579      9695397                                               ......G.A........  9695381
579      4915231                                                      ..........  4915240
579      22966371                              .......T..G..T...T..T.G..-.....A.  22966402
579      2469327                      ..T.....T....T..CA.G..T........G.A......A.  2469278
                                                                           \    
                                                                           |    
                                                                    TCATCTTC
579      28150553                                             ......-...........  28150569
579      21075760                                      ..G..T........G.AT.....A.  21075736
579      21447136                        ....GC....T..T.AG..TA........----....A.  21447170
579      5665038                      ..A...C.C....TG.T..GA.T...C....G........A.  5665079
579      3818320                         .....T.....A.T.....T.................A.  3818358
579      2573628                                               ......G.A........  2573644
579      10506283                                      ..G..T.....T..G.A......A.  10506307
579      24429040                         ....T.....A.T..A..TT.......G.A......A.  24429077
579      19093119                        .....C......--..A..T........G.A......A.  19093083
579      10439946                         ....T.....A.CA....T........G.A......A.  10439909
579      16600075                                                          ...A.  16600071
579      12633960                        .....T.....ATG..A..T........G.A...T..A.  12633998
579      26007180                        .....T.....A....GT.T.C......G.A......A.  26007218
579      14706634                                             .........A..T...A.  14706651
579      23506426                         ....T.....C.T..G..T..........A......A.  23506463
579      21181309                                               .....G.A......A.  21181294
579      27706903                                            ........T.AA.....AA  27706885
579      2202770                    ..........T.....A.C.....T........G........A.  2202815
                                         \                                      
                                         |                                      
                                        TG
579      3669885                                             ........G.A......A.  3669867
579      6958200                                              ..A....C.AC.....A.  6958183
579      6865287                                             .........-...A.....  6865270
579      13687482                                             ..A....G..-..T....  13687498
579      7432685                              ........T..GT.T........G.A......CT  7432652
579      1372661                                              ....T..G.A......A.  1372678
579      51466                            ....T.C...A.T..G..T.T........A..A...AA  51503
579      23079017                         ....T.......T....TT........G...G....AA  23078980
579      26394023                         ....T.....A.CA...TT........G........A.  26393986
579      5639369                                             ....A...G.A......A.  5639387
579      15926004                         ....T...ATG....G.T.........G.A......A.  15926041
579      7291235                                              .......G.A......AA  7291252
579      2850028                                               ........A-.......  2850013
579      5872717                                       ..G..T........G.A......A.  5872741
579      7723831                                      ...G..T.......T..A-....AAA  7723855
579      2775248                         .....T.....G.CA.G..T...A....G.A..A...A.  2775210
579      19933580                                    ......T..-......G.A..TT..A.  19933555
579      9133629                                       ..G..T....C...G.A..T.....  9133653
579      12723667                         ........CTC.T..A..TA.........A......A.  12723630
579      21172142                                               ..............AC  21172127
579      22993341                     ....G.T....TA.-......T..-...T..G.A......A.  22993302
579      27975506                            .......A.T..A..T........G.AA.....AA  27975472
579      6084635                               .....A.TA.A..T.C..A.....A......A.  6084667
579      15850736                           ..T.......CA.G..T...A....G.A.G....A.  15850701
579      28927915                                         ..T........G.A......A.  28927894
579      30563515                                              ......GGA.T..C.A.  30563499
579      30680567                        .....T....TGAT..G..T....C...G........A.  30680605
579      16860518                         ....T....AA.T....A..-....C.G.A......A.  16860554
579      18056344                                             .......G.A......AA  18056327
579      31215903                                                         ....A.  31215898
579      639432                                        ..G..T........G.A......AA  639408
579      24248156                         ....T....TG....G..T........G.A........  24248119
579      2161284                          ....T.A...A.T..GT.T........G.A......A.  2161247
579      14734822                         ....T.A..TC.T..G..T.......TG.A......A.  14734859
579      29906223                        .....T.......CA.GA.TA.......G.A......A.  29906261
579      2687575                                       ..G..T........G.A.T....A.  2687599
579      15521077                        .....T.....A.TA....T..G.....G.A..T...A.  15521039
579      30601443                                        ...T.A.....-....G......  30601464
579      30618046                                              ..........-......  30618030
                                                                    \           
                                                                    |           
                                                                    A
579      1390032                                               .......-.........  1390047
579      1800726                                                          ....A.  1800721
579      7433158                                                          ....A.  7433153
579      14926169                                                         ....A.  14926174
579      20380669                                                         ....A.  20380664
579      24572764                                         ..T........G.A......A.  24572743
579      26176027                         ....T.....A.T..G..T...A....G.A..A...A.  26176064
579      30489544                        .....T.....A.T..G..T........G.A......A.  30489582
579      2874767                             ........--...TTT........G.A...TG.CA  2874799
579      30035227                              .....AAT..A..T........G.A...A.AA.  30035259
579      4091663                         .....T....TG.CA.G..TA..A....G.AA.....A.  4091701
579      5004975                                              .........A..A..AAA  5004958
579      6865403                                       ........-..A..G.AA.T...A.  6865426
579      11639896                                                         ....A.  11639901
579      14582547                                             ..A......A......AT  14582530
579      16889005                                                              .  16889005
579      16904369                                                         ....A.  16904364
579      20270670                                                         ....A.  20270675
579      21624361                                             ..C....C.A..T...AA  21624378
579      22921239                                               .....T.T......A.  22921224
579      24358941                                                         ....A.  24358946
579      24966951                                                         ....C.  24966956
579      25950559                         ....CC....A.TA.A..T........G.AC.....A.  25950596
579      26796281                                             ..T....G.A...A..A.  26796298
579      29729251                            ....T..-......T...-.....G........A.  29729291
                                                                          \     
                                                                          |     
                                                                   TTCATCTT
579      31104317                                                         ....AA  31104312
579      2299556                          ....T.....A.CA.T.AT........G........A.  2299593
579      9587817                                             .......-...........  9587834
579      20929444                                             .......G.A......A.  20929461
579      24479882                                                  .....-..T....  24479893
579      3617388                               .....A.T..A.T....A....G..-.......  3617357
579      30340421                         ....T.....A.T..G..A........G........AA  30340458
579      11934120                         ....T.......C..G..CA......AG.A......A.  11934157
579      15779127                            ....T...-.....T..-......G.C...T..A.  15779159
579      20960844                         ....A.....A.T.A.T.T.....T..G........A.  20960881
579      29263430                             ......A.T..A..AA....T..G.A......A.  29263463
579      27543708                         ....T..T..C....G..T...A....G.AT.....A.  27543745
579      27878257                         ....T....TA....GA.TA.......G.A..T...A.  27878294
579      7463827                                               ......G.A........  7463811
579      21849253                         ....T...C.A.T.AG..T..........A......A.  21849216
579      1293050                          ....T....TG.T..G..T........G.A......A.  1293087
579      3943145                          ....T...TGG....GT.T........G.T......A.  3943108
579      14557488                                            ........G.A......A.  14557506
579      22187568                         ....T.....A.T..G..T.......AGTA........  22187605
579      23489905                         ....T....TG.CT.A..T...C....G.A........  23489868
579      4900727                          ....T....TG.T..G..T........G.A...A..A.  4900690
579      6778316                                             .....T..G.A......AA  6778298
579      24537740                         ....T.....A.T..G..TA......AG.A......A.  24537777
579      2843267                          ....T.......C....TT.................A.  2843304
579      4861296                                                          ....A.  4861291
579      5668181                          ....T....TG.T..G..T........G.A..T...AA  5668218
579      15457732                         ....T.....G.T.....CA...G...G........A.  15457695
579      21379789                         ....T.C...G.T..G..T........G.A......AA  21379752
579      21433007                         ....T.....ATT..G..T.....G..G.AA......A  21433044
579      26892520                         ....T....TCTT..G..T........G.A...T..A.  26892557
579      2740711                          ....C.....A.C.....T........G..........  2740748
579      15568248                         ....T.....C.T.AG..TT.........A......AA  15568285
579      26446187                         ....T.....A.T.....T.................A.  26446150
579      2987901                                             ...T....GGA.....AA.  2987919
579      3535163                          ....T...A..TT..A..T.......AG.AA..T..A.  3535200
579      6045001                          ....T.....A.CA.G..T...A....G.A...T..A.  6044964
579      22865224                         ....T.....AGT..A..T...A....G.A..T...A.  22865261
579      31149685                         ..........A.CA.G..TA.......G.A......A.  31149640
                                                                           \    
                                                                           |    
                                                                    TCCTCTTC
579      5184554                          ....T...A...CA.G..TA.......G.A......A.  5184517
579      9123893                                ....A.T..GG.T........G.A......A.  9123862
579      12873159                                            ......C-......T....  12873176
579      21336858                         ....T....TG.TA.A..T........G.A......A.  21336821
579      27489451                                                         ....A.  27489456
579      8721671                          ....T.......CA...TT.................A.  8721634
579      13789770                         ....T............TT...A....G........A.  13789733
579      15530607                                                ....G.A..T..CA.  15530593
579      26104936                         ....T.....A.T..GT.T........G.A.....A..  26104899
579      15507631                         ....T.....G.T..G..T.AC.....G.A.C....A.  15507594
579      20381107                   ..........T....G..T..A.TT......CA..A......A.  20381152
                                          \          \                          
                                          |          |                          
                                          G          G
579      20595200                         ....T.....C.T..G..T........G.A..TT..A.  20595237
579      31057300                         ....A....GG.T..A.TA...A....G.A..T...A.  31057263
579      1115529                          ....T.A...A.C.....T.................A.  1115492
579      3190393                                                              ..  3190394
579      3302038                                       ..G..T...C....G.A..T..TA.  3302014
579      3832377                          ....T....TG.T.....T........G.A......AA  3832414
579      14868856                         ....T...A.GTT..T..T........G.....T..A.  14868819
579      23750486                         ....T.....A.C...TTT...A.............A.  23750523
579      23840814                         ....T.....A.TA....T........G..........  23840777
579      24287070                         ....T.....A.T..A..T..........A..T...A.  24287107
579      27974681                         ....T....TG.CA.A..T...A....G.AA....TCA  27974644
579      28606284                         ....T.....A.CAC..TT.......AG.A..T...A.  28606247
579      28825423                         ....T.T...A.T..GT.T........G.A......A.  28825386
579      355141                                                         ......A.  355148
579      9258967                                          ..T.......A..AC.T...A.  9258946
579      15211376                         ....T.....A.T..A..T........G.A......AA  15211413
579      15862530                         ....T.....A.T..G..T........G.A......A.  15862567
579      20875481                         ....T....TA.CA.G..T.......AG.A.....AA.  20875518
579      21487392                              .....A.T..G..CA.......G.A.T....A.  21487360
579      22020222                         ....T...AT.....G.TT........G.A......A.  22020267
                                                                           \    
                                                                           |    
                                                                    TCTTCTTT
579      22327229                         ....T....TG.T..G..C........G.A..T...A.  22327266
579      22520553                              .....A.T..A..T........G.A....A.A.  22520585
579      22960575                         ....T....TG.C..G..T...T....G.A......A.  22960538
579      26822470                         ....T.....A.TA.T..T........G.A......A.  26822433
579      30288709                         ....C.....G.CA.G..T......T.G.AA.T...A.  30288672
579      16206286                         ....T...A.A.T..............G...G....A.  16206249
579      24456475                         ....T...CTG.T....TT........G..........  24456438
579      3532617                           ...T.....A.CA.G..T.......A..A......A.  3532653
579      12439854                         ....T....TA.CA.G..T...A.......A.....A.  12439817
579      22396747                         ....T.......CA.G..T...C....G.A........  22396784
579      7852499                         ..A..T........A...T..-......G.A.TT...A.  7852537
                                                    \                           
                                                    |                           
                                                    A
579      15916377                           ..T.....C.TA.A..T...TC...G.A....CAA.  15916412
579      16173761                         ....T.....A.CA....T.................A.  16173798
579      31145085                                              ......G.A.C....A.  31145101
579      13822597                         ....T....TGTT...T.T.......AG.A......AA  13822560
579      29782772                          ...T.....G.CA.G..T........G.A......A.  29782736
579      906360                                                         .....A..  906353
579      2259844                                       ..G..T..........A......A.  2259868
579      24431691                                            .....G..G.A......A.  24431673
579      28304873                         ....T.A...A.CA....T.................A.  28304836
579      150830                           ....T....TG.T..G..T....C...G.A...T..A.  150867
579      6010777                                .......C....T............-......  6010808
                                                        \                       
                                                        |                       
                                                        A
579      18946867                           ..T.......T..G..T...A....G.A......A.  18946832
579      4450070                                                  ...G.C........  4450083
579      22177303                              .....A.T..G..T.....T..G.A......AA  22177335
579      26706165                         ....T...A.A.T..G..TT.......G.A......A.  26706128
579      24055687                         ....T.A...A.T.....T...........A.....C.  24055724
579      9381534                                              ..........-..T....  9381550
579      12359854                        .....T.....A.......T........G.A.T....A.  12359807
                                                                           \    
                                                                           |    
                                                                   TCCATCTTC
579      17183736                   .....--...T.....A.CA....T.................A.  17183695
579      15436046                         ....T....T..T...T.T........G.A........  15436083
579      24344710                           ..T.....A.T..T..T........G........A.  24344745
579      13241391                    .....GAT....T...--.....T........G.A......A.  13241431
579      21360123                                            .....T...-.........  21360140
579      22737273                                            ...A.......A..-....  22737256
579      9177564                            ..T..G..A.T..G..TA.......G.A....A.AA  9177529
579      13887698                                         ..T........G.A......A.  13887719
579      12616627                                              ......G.A...T..A.  12616643
579      9540828                            ..T.......CA.AT.T........G.A......AA  9540793
579      15473232                                               .........T..-...  15473218
579      21789920                           ..C...A...T..A..T........G.AC.....A.  21789955
579      26747875                            ........G-.A.AT.....A...GGAA.A...A.  26747908
579      7638485                                                               .  7638485
579      24428303                           ..T.....A.TA.G..TA.......G.A..A...A.  24428338
579      3201062                                                     ...........  3201052
579      3546669                            ..T.....A.....T.T.A......G.A.....AA.  3546704
579      5758000                             ....T...G-..T.T..T......G.A......AA  5758033
579      9936305                                          ..T........G.A....A.A.  9936284
579      14321376                          ...A.....A.G...T.T.A....G..-.A.......  14321341
579      15512427                            .......A.T..A..T....C...G.T......A.  15512393
579      23119351                                            ........G.A......A-  23119334
579      25635645                            ........G.A--..T.T...T..G.A......A.  25635677
579      26019980                                              ........A........  26019996
579      29756572                                                       ......A.  29756579
579      30193489                                      ..A..T........G.A......AA  30193465
579      3490919                                                 .......C-......  3490932
579      2766491                                            .....C.....A..T.A...  2766510
579      14684962                                            ...........-.....A.  14684945
579      25506115                                                   .....-....A.  25506125
579      28872054                                    ......T..-......G.A......AA  28872029
579      30730210                                            .........-....A..A.  30730227
579      7815055                                          ..T..........A......AA  7815076
579      29005920                                              .....-.......CA..  29005905
579      8015960                                 ...A.T...T.TA..........-.......  8015931
579      9653312                                             .........-.A.......  9653329
579      14809088                         ....T.....A.TA.A..T........G.A......A.  14809125
579      24448081                                      ..G..T..........A...T..A.  24448106
                                                                     \          
                                                                     |          
                                                                     G
579      7376067                                        ....T........G......CAA.  7376090
579      9445953                                             ........G.A........  9445935
579      25968364                        .....T.....A.TAAG..T.......AG.A..T...A.  25968402
579      4931645                                             .........-.A.T....A  4931628
579      22960773                        ............--..A.TT...T.AG....-.......  22960736
                                              \                                 
                                              |                                 
                                             TG
579      10003614                                            ....G.....A.-......  10003597
579      14842081                                           .........G..-.T.....  14842099
579      20648393                        ..A..T....A..T..A.AT...A......A.CG...AA  20648431
579      3206233                                              .....G.G.A......A.  3206250
579      11979454                                           .........G.A-.T...A.  11979472
579      17205661                                                        .......  17205667
579      22549907                                                          ...A.  22549903
579      1125554                                             ......G..-......A..  1125537
579      28645556                              .......TA.GT.T.....T..G.A........  28645588
579      15444507                                           ...........A......A.  15444488
579      17492029                              .....A.C.AG..T........G.C..T..AA.  17492061
579      26122731                            ....T...--....TT.A......G.A.....T..  26122764
                                                                               \
                                                                               |
                                                                               A
579      22869380                                       ....CT.......G.A......A.  22869403
579      9152391                               .....A.T...ATT.C......G.....T..A.  9152423
579      10239771                              ....TA..A.A..T........G.A...T..A.  10239803
579      14667416                            .......GTT..A..T........G.A.G....AA  14667450
579      15666899                                                          ....A  15666895
579      23302733                              .....A.CA.A..T........G.A......AA  23302701
579      26940909                            ....T..-......T..A.-......A...A..AA  26940941
579      7922830                               .....A.T..GT.T.......AG.A..T...A.  7922798
579      10873022                              .....A.T..GA.T..T.....G.A......A.  10872990
579      15485925                                             .........A......A.  15485942
579      25441472                                                           ..A.  25441475
579      18117111                              ....T..T..G..T...A.....GT......AA  18117079
579      27459153                                            ......G..G.........  27459171
579      27253150                                    ......T.A.........T-.......  27253175
579      25798745                              .......T..G..T........G.A........  25798713
579      8853032                                             ........G.A......A.  8853014
579      10410082                                              .......-..T...A..  10410067
579      8058682                                                   .....-.....A.  8058693
579      29444962                                              .....-........AA.  29444977
579      2799680                                               ......G.A........  2799696
579      1501577                                             ....C....-.........  1501560
579      26519969                                                       ......A.  26519976
579      7577112                                             ....A...G......A...  7577093
                                                                        \       
                                                                        |       
                                                                        A
579      727149                                                           ....A.  727154
579      7255524                         .....T...ATA.T.....T..........A..T...A.  7255562
579      10624969                       ......T...A.A.CAAA..T........G.A......A.  10625008
579      30487240                           ..T...AT..T..G..T........G.AA.....A.  30487275
579      5209935                                             ..........A........  5209953
579      7348458                          ....T...A.A.T.....TTT......G........AA  7348495
579      9080600                                             ........G.A...TCA..  9080618
579      24461722                           ..T.....A.T..G..T........G.A..T...A.  24461757
579      28561563                                                    ..A........  28561553
579      279074                          .....T............TT........G.A......A.  279036
579      25325241                                            ........G.A......A.  25325259
579      2570992                          ....T.....A.T.....T.A......G........A.  2571029
579      18188484                         ....T.....A.CA....T.A......G....T...A.  18188447
579      27298270                                            .........-...T....-  27298254
579      20388346                                                       .....T..  20388353
579      28544595                         ....T....GG.T.....T.....G..G.A......A.  28544632
579      15055991                   ....AG....T....TG.T..G.TTA................AA  15056034
579      14089377                         ....T.....A.CA....T...T....G.A......A.  14089414
579      25802930                         ..........A.CA....T.................A.  25802967
579      4477831                          ....T.......T...A.T.................A.  4477868
579      9647427                          ....TG....A.CA....T.................A.  9647390
579      10888293                         ....T.....A.C.....T...T.............A.  10888256
579      19820746                         ....T.....A.CA....T..G.....G........A.  19820783
579      29722600                         ....T.....A.C.....T.................A.  29722637
579      23102676                        .....T.....A.T.....T.A...........T...A.  23102638
579      11351197                                            ..T.....G.CA.....A.  11351215
579      13521946                         ....T.....A.T.....T.A...............A.  13521909
579      14760049                         ....T.....A.C.....T...T............AA.  14760012
579      27043635                         ....T.....A.C.....T.A...............A.  27043672
579      29167889                         ....T.....A.T..G..T.....T..G.A......A.  29167852
579      20986487                         ....T.....ATC.....T........G........A.  20986524
579      29871337                         ....T.....A.T.C...A.................A.  29871300
579      10198055                         ....T.....A.T.....T.A......G........A.  10198018
579      12451494                         ....T.....A.CA...TT.................A.  12451531
579      14231296                         ....T...A.A.T.....T.A...............A.  14231333
579      23801588                         ....T.....A.T....TT.A......G..........  23801551
579      30831612                         ....T.....A.CA....T.A......G..........  30831649
579      20158517               .....GT.......T.....A.C.....T.A...............A.  20158565
                                          \                                     
                                          |                                     
                                          G
579      27329596                                   .....G..T........G.A......A.  27329569
579      14505380                                              ......G.A........  14505396
579      31277192                           ..T.....A.CA....T.A......G........A.  31277227
579      21885829                           ..T.....A.T.....T.....T...........AA  21885864
579      9376528                            ..T.......T....TT.................A.  9376493
579      28233181                           ..T.....A.CA....T........G........A.  28233146
579      4652168                            ..T.....A.C.A...T.............T...A.  4652133
579      27541231                                                          .....  27541227
579      25147205                                     ...A....C......G.A......A.  25147180
579      20928659                                     ...G..T........G.AA.....A.  20928634
579      22397626                                      ..A..A........G.A......A.  22397602
579      22571183                                     ...G..T........G.A..G.G.A.  22571208
579      21916364                                      ..G..T.......CG.A....C.A.  21916340
579      19769490                        .....T.....A.CA.G..T....G...G.A......A.  19769452
579      7879426                             ....T...-...G..T........G.A......A.  7879459
579      30563839                            ....T...--..G.T.........G........A.  30563871
579      30696354                       ...A..T.....G.T..G..T.TT.....G........A.  30696315
579      5428335                                             ........G.A.T....A.  5428353
579      10018458                                      ...G.T........GT..G....AC  10018482
579      21458517                                      ..G..T........G.A......A.  21458493
579      13575217                                      .....TT.......G........AA  13575193
579      14205404                            ....T...--..G..A...A....G.A......A.  14205436
579      23400252                                      ..G..T........G.A.....CA.  23400228
579      6038689                             ....T...--..G..T.....T..G.A......AA  6038657
579      3052274                             ....T...--..A..T.A.A....G.A..TT..A.  3052242
579      3920541                                       ..G..T.....T.AG...G..C.A.  3920517
579      12386459                            ....T...--..T..TA.......G.A.....AA.  12386427
579      23363884                            ........--..G..T...A...A..A..G...A.  23363916
579      7145468                               .....C.T..A.TT...A.T..G.A......A.  7145436
579      16098903                                     ...G..T.................A.  16098928
579      3172454                                        ....T.A.A......A......A.  3172477
579      2649732                               .......T....TT.A......G........A.  2649764
579      22141805                        .....T.....A.T.AGT.T........G.A......A.  22141767
579      27569508                                            .........G..-......  27569491
579      3219577                               .....AAT.....T.A.........C.....A.  3219545
579      7004605                                       ..G..T..........A..A...A.  7004629
579      24228775                              .......T....TT.................A.  24228743
579      873090                                         ....T..........A.....CA.  873113
579      8746057                          ....T.C...A..T....T................AA.  8746020
579      26962972                                        ...T........G.A......A.  26962950
579      23336727                                              ......G.A......A.  23336743
579      16575109                         ....T.....-...-...T........G.A......A.  16575144
579      2827258                            ..T....TC.T..A..TT.......G.A......A.  2827293
579      29022182                         ....T....TG.CA....T........G.A..T...A.  29022145
579      15098661                                               .....G.A.G..G...  15098646
579      25058283                         ....C.....A.CA.....A-.....AG.AC.T...A.  25058247
579      27809408                          ...T.........-.T.T.C......G........A.  27809372
                                                    \                           
                                                    |                           
                                                    G
579      4754584                                              .........A......A.  4754601
579      15552144                                         ..T........G.A......A.  15552165
579      30260333                                         ..T........G.A......AA  30260312
579      23971320                                         ..T........G.A...T..A.  23971299
579      30805238                                         ..T........G.A......A.  30805217
579      30490939                                         ..T.....G..G.A......A.  30490918
579      1831410                          ....T.......T....T......G..G...G....A.  1831448
                                                            \                   
                                                            |                   
                                                            T
579      11538715                                         ..T........G.A......T.  11538694
579      13821848                                         ..T........G.AA.....AT  13821869
579      23792120                                         ..T........G.A.....AA.  23792141
579      21148851                                         ..T........T.A..GT..A.  21148830
579      16543562                                         ..T........G.A......T.  16543583
579      15986034                                         ..T...A....G.A..T...A.  15986055
579      25018542                        .............T....GT........G........A.  25018580
579      27080443                         ..........A.CC....T.................A.  27080480
579      2032516                                                 ....G.A......A.  2032502
579      7462892                                          ..T...A....GGA..T.....  7462871
579      19988238                                         ..T........G.A......AA  19988217
579      31084000                                         ..T........G.A......A.  31083979
579      6289462                                          ..T....G...G.A......A.  6289441
579      23479046                                         ..T...T....G.A......A.  23479025
579      653848                           ....T.....A.C.....T.A...............A.  653885
579      2708328                                          ..T........G.A......A.  2708307
579      7663686                          ....T.....A.C.....T.A...............A.  7663723
579      16299743                                         ..T........GGA......A.  16299764
579      17384166                         ....T.....A.C.....T.A...............A.  17384203
579      21297534       ..A.......TG..-.......T.....A.CA....T.A...............A.  21297479
                                          \                                     
                                          |                                     
                                          G
579      30971080                                         ..T.....G..G.A......A.  30971059
579      31314565                                          .........AG..A.....AC  31314585
579      6294195                                                        .....AT.  6294202
579      31072304                        .....C....TC....A.T.........G.A......A.  31072265
                                                            \                   
                                                            |                   
                                                            T
579      16080284                                                 .......-.A....  16080272
579      22212334                                         ..T........G.A......A.  22212355
579      20361388                         ....T.....A.T.....T.................A.  20361351
579      29812776                         ....T.....A.T.....T.................A.  29812813
579      2075958                          ....T.....A.T.....T...T....G.A........  2075921
579      6388102                                             ........G.A..A...A.  6388084
579      12953449                                           ..A......G.A..T...A.  12953468
579      25473090                                            ...A....G.A......A.  25473108
579      30213582                         ....C.AG..C.T.....T........G.A...T..A.  30213619
579      7409390                                             ..........A......AA  7409408
579      16617336                            .......C...C..--........G..A.....A.  16617303
                                                 \                              
                                                 |                              
                                                 C
579      19762358                                            ...A...AG.A......A.  19762376
579      3585973                                             ...A......T......T.  3585991
579      16558223                                            ..T.....G.A......A.  16558205
579      17187588                                            ........G.A.T....A.  17187606
579      15384808                                            ........G.A..A...A.  15384790
579      27575411                                                       ........  27575404
579      29520935                                            ..T..T....A.TG.....  29520953
579      24492292                                            ........G.A......A.  24492310
579      22055064                                            ..........AA.....A.  22055082
579      3256104                                             ..........A......A.  3256122
579      7854596                                             ...A....G.A......A.  7854614
579      19600506                                            ........G.A......A.  19600488
579      27704288                                            ....C...G.A.......T  27704306
579      26510932                                            ...A......A......AA  26510914
579      28340731                           ..T.....A.T.....T........G..........  28340696
579      181330                                              .......-......T.TT.  181313
579      14504094                                             ..A....G.A...T...C  14504111
579      15138717                              .......T..G..T........G.A......A.  15138749
579      2897456                                              .......G.A......A.  2897473
579      25258315                          ...T.....G.T....T..-......GGA..A...A.  25258350
579      25870206                                            ........G.A........  25870188
579      22826246                                            ........G.A......A.  22826264
579      30342676                                             .........A.G..A.A.  30342659
579      27024069                                             .......G....A...A.  27024086
579      28773310                                            ........G.A......A.  28773328
579      31436                                                .........A.T....A.  31419
579      7408058                                              .......G.AA.T...A.  7408075
579      28608779                                              ......G....A...AA  28608763
579      18394177                                             ....TG..........A.  18394160
579      20200232                                             .......G.A......A.  20200249
579      24212042                                             ...C...G.A......A.  24212059
579      25230894                            ....T..-......T..-......G.....T..A.  25230862
579      1948590                                             ..........A........  1948608
579      15464928                                              ........A......A.  15464912
579      26651933                                              ......G.A.......A  26651917
579      21394352                            ....C......T.TA.--......G.A......A.  21394320
579      12060375                                              ......G.A......AA  12060391
579      14330354                            ....T..-......T..-......G.A...TA.A.  14330386
579      21902579                            ....T...--..G..T........G.AA.....A.  21902611
579      18585671                            .......-......TA.-......G.A.....CA.  18585639
579      31059619                          .....T..G.......T...-.....G.A...A..A.  31059582
                                                     \                          
                                                     |                          
                                                    GC
579      14272767                         ....T.....A.T..G..T........GGAT.....A.  14272730
579      27531734                                    ......T..-......T.C....GA..  27531759
579      5119484                                               ......G.A..A...A.  5119468
579      15678413                                ..T.......T..-......G.A......A.  15678442
579      20059927                            ....T..-......T..-.....A..T...A..A.  20059895
579      26271952                                              ...T..G.A......A.  26271936
579      30184253                            ....T...-.....T..-...A..G........A.  30184221
579      7478953                          ....T.....A.T.....T.................A.  7478994
                                                               \                
                                                               |                
                                                            CTGG
579      23439219                              .....A.T.....T.................A.  23439251
579      25442136                                               ..G....AA......A  25442121
579      29693698                                               .....G.A......AA  29693683
579      23481502                         ....T............T..-......G.A........  23481465
                                                    \                           
                                                    |                           
                                                    A
579      29953175                                      ..G..T..........A......A.  29953199
579      7029672                             ....T..-.G.....A.-........A......A.  7029640
579      4098317                                        ....T...TC...G........A.  4098340
579      26468331                            ...T...-......T...-...T.G.A..T...A.  26468299
579      30807560                                                         ....A.  30807555
579      302930                                           ..T.......AG.A......AA  302909
579      26493271                                            ........T..........  26493290
                                                                        \       
                                                                        |       
                                                                        A
579      13356874                        .....T....TA......T..C.-....G.AA..T..T.  13356836
                                                      \                         
                                                      |                         
                                                      T
579      5566938                          ....T............T..A.-....G.A...T..A.  5566975
                                                    \                           
                                                    |                           
                                                    A
579      30010112                                                ....T.A..T.....  30010098
579      4730732                                              ..........-.....A.  4730716
579      13144645                                                  .....-.....A.  13144634
579      4313066                          ....T.....A.CA.G..TAA.A.......-.....A.  4313102
579      15488656                                            .........-....T..A.  15488673
579      17185263                                                .......A--..A..  17185275
579      15481677                                         ..A..........A......A.  15481656
579      12903201                                       ....T........GG.......A.  12903225
                                                                   \            
                                                                   |            
                                                                   C
579      3045519                                             .....A.....-.T..AT.  3045502
579      27117892                                            ...A.....-...T.....  27117909
579      11498555                         ....T.....A.T..G..T.A......G.A......A.  11498510
                                                                           \    
                                                                           |    
                                                                    TCATCTTA
579      28011659                                                     ........A.  28011650
579      22102864                                                  .....-.....AA  22102853
579      2218443                               .....C.T..G..T........G.A......A.  2218483
                                                                           \    
                                                                           |    
                                                                    TCATCTTC
579      20271445                                            ...A......A......A.  20271463
579      15488005                                                         ....A.  15488000
579      31199895                                              ..........G....AC  31199878
                                                                          \     
                                                                          |     
                                                                          G
579      29226369                                            ........G.A........  29226387
579      14225200                                                         ....A.  14225195
579      20469944                         ....T....TG.T..G..T.................A.  20469906
                                                                     \          
                                                                     |          
                                                                     G
579      26031438                        ..........TA.T..G.A..A...T....A......A.  26031398
                                                                     \          
                                                                     |          
                                                                    GA
579      2815484                                      ...G..T........G.A......A.  2815459
579      9354904                                             ..........A......A.  9354886
579      26664979                                                           ..A.  26664982
579      31176000                                                         ....A.  31176005
579      28841311                                                           ..A.  28841314
579      141113                                         ....T........G.A......A.  141136
579      13417599                                                         ....A.  13417594
579      23816161                                                          ...A.  23816157
579      21984895                        ...A.T.....A.CA.G..T........G.A...-.CA.  21984932
579      22205552                                            .........-.........  22205569
579      12674288                         ....T....TGT...G..T........G.A...T....  12674243
                                                                            \  \
                                                                            |  |
                                                                        CATCT TAA
579      23576069                                                   ...A........  23576058
579      25523294                        .....T.....G.CA.A..T........G.A......A.  25523248
                                                                           \    
                                                                           |    
                                                                    TCATCTTC
579      28735995                         ....T.....G.T..G..T........G.A...T..A.  28735950
                                                                            \   
                                                                            |   
                                                                     CATCTTTA
579      3465895                             ....T...--..G..TA.......G.A....A.A.  3465863
579      31044504                                            ........G..A.....A.  31044522
579      23516090                                               .....G........A.  23516105
579      24899098                         ....T....TG.T..G..T..........A......A.  24899143
                                                                           \    
                                                                           |    
                                                                    TCATCTTC
579      670793                                                             ..A.  670796
579      14189449              ....T.G...-....A.....AAT..ATTT...........A..-....  14189495
579      16341337                                                .....-.......A.  16341350
579      22060903                     ........T....T.....G.TT.....T..G.A......A.  22060853
                                          \                                \    
                                          |                                |    
                                          G                         ACATTCTC
579      25440224                         ....T.....G.CA.T..T........G.A......A.  25440267
                                                                           \    
                                                                           |    
                                                                      ATCTTC
579      26517237                                                       ........  26517230
579      734433                                                .......-.........  734448
579      4109213                          ....T....TGTG.....T...........-.....AA  4109249
579      25419928                                                         ....A.  25419933
579      14338503                                            ...........-.....A.  14338520
579      22598007                                                         ....A.  22598002
579      24220263                                            ........G.A......A.  24220284
                                                                           \    
                                                                           |    
                                                                         TTC
579      26914703                                                         ....A.  26914708
579      10205593                                                              .  10205593
579      2189359                                                          ....A.  2189354
579      5655845                                               .........-.......  5655830
579      20135156                                                         ....A.  20135151
579      23601567                                      ..G..T.............T-..A.  23601544
579      6840187                                     ......T..-........A....C.A.  6840154
                                                                           \    
                                                                           |    
                                                                    TCATCTTC
579      16082328                                                         ....A.  16082323
579      4381249                             ....G...--..G..T.A......GG.....A.A.  4381215
                                                                        \       
                                                                        |       
                                                                       AA
579      5416328                                                               .  5416328
579      19197438                                                         ....A.  19197433
579      27301277                                                         ....A.  27301282
579      27955164                                                  .....-.T...A.  27955175
579      3708270                                                           ...A.  3708266
579      5043369                                                          ....A.  5043374
579      25222998                                                       ......A.  25223005
579      26734124                                                          ...A.  26734128
579      30954513                                                           ..A.  30954510
579      31193647                         ....T.....ATT.....T.......A..A....C.A.  31193685
                                                                        \       
                                                                        |       
                                                                        A
579      8980840                                                            ..A.  8980837
579      20170547                                                          ...A.  20170551
579      22261033                                                           ..A.  22261036
579      23316400                                             .......G.--....CA.  23316385
579      24479595                            ....C...-.....T..-...T..G.A......A.  24479563
579      28366126                                                         ....A.  28366121
579      14139199                                                         ....A.  14139194
579      15067430                                                         ....A.  15067425
579      16447416                                                         ....A.  16447421
579      16969232                                            ........G.A......A.  16969250
579      17357212                                                              .  17357212
579      22525537                         ....T....T..T..T..T........G..CT....A.  22525498
                                                                       \        
                                                                       |        
                                                                      CA
579      5720718                                              .......G.A.....CA.  5720701
579      28777752                                                         ......  28777747
579      41983                                                              ..A.  41980
579      4125552                                               .........-.....A.  4125568
                                                                   \            
                                                                   |            
                                                                   T
579      21531292                         ....T....TA.CA.G..T...........-..T..A.  21531255
                                                                   \            
                                                                   |            
                                                                   T
579      13071118                                                         ....A.  13071123
579      2910658                                                           ...A.  2910662
579      9261023                            ..T....T..T..G..T........G.A......A.  9261066
                                                                           \    
                                                                           |    
                                                                    TCATCTTC
579      13231780                                                         ....A.  13231785
579      14767732                        .........A...T..TT.T...........--.T....  14767696
579      25532300                           ..T.....A.CT.G..T........G.A...--.AA  25532333
579      17241199                                            ...A.....-.A.......  17241216
579      22574912                                                         ....A.  22574917
579      30253113                        .....T.....A.CT.G..T............-....A.  30253075
                                                                    \           
                                                                    |           
                                                                    A
579      25405475                                                     ..........  25405466
579      15153591                                                         ....A.  15153596
579      15549583                                            ...........-..A...A  15549600
579      22795376                         ....C.A..T..T..G..T........G..--------  22795347
579      5145379                               ....TA....G..T...A......A......A.  5145339
                                                                          \     
                                                                          |     
                                                                   GTCATCTT
579      23656828                                                         ....A.  23656833
579      7665186                                                          ....A.  7665191
579      2993196                                                          ....A.  2993191
579      5320134                                                          ....A.  5320129
579      7510395                                                ...T....C-....A.  7510409
579      19666355                                                         ....A.  19666350
579      7555348                                                          ....A.  7555353
579      17036243                                                         ....A.  17036238
579      22299305                                                         ....A.  22299300
579      3435694                               ..........G..T........G.A......A.  3435734
                                                                           \    
                                                                           |    
                                                                    TCATTTTC
579      27565113                                              .........AC.....T  27565097
579      23414095                              ............T..-........A......A.  23414135
                                                    \                      \    
                                                    |                      |    
                                                    A               TCATCTTC
579      25289659                                            ........G.A....CCA.  25289678
                                                                               \
                                                                               |
                                                                               A
579      23115941                                                           ..A.  23115938
579      14145865                                                          .....  14145869
579      3215887                                                            ..A.  3215890
579      22252246                                    ......T..-......G.A..T...A.  22252271
14944    16570166                        .....T.A..TG.T..G..T..C.....G.A..G...A.  16570204
14944    17734818                        .....T..T.TG.T..G..T........G.A......A.  17734780
14944    20931549                         ....T....TGTT..A..T........G.A......AA  20931512
14944    23342824                         ....T....TG.T.TG..T...A....G...CT...A.  23342787
14944    8129170                          ....TT......T.AGT.T........G.A......A.  8129207
14944    23401733                         ....T.C.A.G.T..G..T........G.A..T...A.  23401696
14944    5279239                          ..C...A...A.T..G..TAT......G.A......A.  5279276
14944    21087996                           ....C...A.T..A..T........G.A......A.  21088031
14944    26478753                            .......C.T.AG..T........G.AC.......  26478719
14944    4617827                          ....T....TA.G..G..T.......AG.A......A.  4617790
14944    12941756                        .....T.....ATG..G..TA.........A..TT.CA.  12941794
14944    389759                           ....T.....A.T..G..TA.......G.A..T...A.  389722
14944    26939575                         ....T.....A.T..G..TA.......G.A..T...A.  26939538
14944    21604643                         ....T.A...A.T..G..T...A....G.A........  21604680
14944    23690056                              .....A.T..G..T........G.A......AA  23690088
14944    11436167                         ............T..T.TT..........A......A.  11436130
14944    3584957                                       ..A..T...A......A......AA  3584933
14944    30134773                                      ..A..T...A......A......AA  30134749
14944    6560197                                       .....TA......AC.AA.....A.  6560221
14944    13118505                            ....T...--..T..T...TCA..G.A..T...A.  13118473
14944    23426688                                      ..G..A........G.A......AA  23426712
14944    14541771                           ..T...A..TT..A..T....AT...........A.  14541736
14944    968051                                           ..T...C....G.A......A.  968030
14944    27517867                                         ..T...C....G.A......A.  27517846
14944    23252480                                         ..T........G.A......A.  23252459
14944    21890035                                            .......CT.AT.....C.  21890053
14944    21055389                                      ..T..T..T..T..G.A......A.  21055365
14944    22525476                                            .....T..G.A......A.  22525458
14944    6517266                                             ...A....G.A........  6517248
14944    11442458                                            ......T.G.A......A.  11442440
14944    26034681                                             .......G.A....C.T.  26034664
14944    23267325                                             .........A......A.  23267342
14944    21437235                              .....A.T.AG..T........G.A..T...A.  21437267
14944    21988389                                                ......A........  21988375
14944    18178645                                              .......-.........  18178660
14944    1348493                            ..T.....C.TA.G..T.....AG....-.......  1348527
14944    27898309                           ..T.....C.TA.G..T.....AG....-.......  27898343
14944    10906275                                                 ......-.T...A.  10906263
14944    23881272                         ....T.....A.T..A..T.T......G.A......A.  23881309
14944    22177757                         ....T....TG.T..G..TA.......G.A......A.  22177794
14944    24789652                                              .......-........A  24789637
14944    19546644                         ....T.....A.T..AT.T........G.A......A.  19546681
14944    21680121                                                       ......A.  21680114
14944    3002289                                                        ......CA  3002296
14944    29552105                                                       ......CA  29552112
14944    21738158                              ......--..G..T........G.A...-..A.  21738187
14944    18627382                                            .........-.........  18627399
14944    24787750                        .....A.....A.T..ATGT...A.T.....-.......  24787787
14944    20866882                                                .......-.....A.  20866869
14944    925243                          .....T.....A.G..G..T.A......G.AA.....A.  925205
14944    27475059                        .....T.....A.G..G..T.A......G.AA.....A.  27475021
14944    3006813                          ....T.....A.T..G..T.......C..A......A.  3006776
14944    29556629                         ....T.....A.T..G..T.......C..A......A.  29556592
14944    2145045                          ....T.....G.T.....T..G..........AT..A.  2145008
14944    17485357                         ..A......TG.T..G..T..........A......A.  17485320
14944    28694861                         ....T.....G.T.....T..G..........AT..A.  28694824
14944    2124899                          ....T.....A.T..G..T........G.A......A.  2124862
14944    28674715                         ....T.....A.T..G..T........G.A......A.  28674678
14944    25200463                         ....TT...TG.C..G..T...T....G.A...T.T..  25200426
14944    25718116                                                              .  25718116
14944    16950377                         ....C.....A.T..G..T........G.A.....CA.  16950340
14944    4766315                          ....T....T.AT.AG..T....C..AG.A..T...A.  4766278
14944    4824376                          ....T.....A.T..A..T........G.A......A.  4824413
14944    6706936                          ....T.....A.T..G.TT...A....G.A.G...AA.  6706899
14944    6366821                          ....T....TA.CA.A..T...C....G.A......A.  6366858
14944    1622354                          ....T....TA.C.....T........G.A..T...A.  1622317
14944    28172170                         ....T....TA.C.....T........G.A..T...A.  28172133
14944    8360680                         .....T....TG....GA.T...A......A......A.  8360642
14944    736949                           ....T....TG.T....TT........G.A.....AA.  736986
14944    5418880                          ....T.....A.T..G..TAA......G.A...T..A.  5418917
14944    27286765                         ....T....TG.T....TT........G.A.....AA.  27286802
14944    99677                                                              ..A.  99680
14944    26649493                                                           ..A.  26649496
14944    5264599                           ...T.....A.CA....T........G..........  5264635
14944    6218432                          ....T.....A.T..G..TA.........A......A.  6218395
14944    22268994                         ....T....TG.T..G..T.....T....A........  22268957
14944    24903638                    .....--..T.....C.T..A..T....C.....AC.A.....  24903678
14944    8163091                          ...C........T..A..T........G.A....C.A.  8163128
14944    25461305                         ....T.....A.TA.G.TT...A....G.A......A.  25461268
14944    161053                           ....T.....A.CA...TT.................A.  161090
14944    26710869                         ....T.....A.CA...TT.................A.  26710906
14944    4637616                               .....A.CA.G..T.A........A....AAA.  4637648
14944    20397278                                      .....T........G........A.  20397254
14944    24305569                              ....TG....G.A.C.......G.A......A.  24305537
14944    26346350                                      ....TT.....T..G.A..A....C  26346326
14944    23139333                         ....T.....A.T..GG.T.......TG.A..A..CA.  23139296
14944    7626361                                     ....G..T....C...G.A......A.  7626335
14944    22199426                         .......T.T.....G..T........G........A.  22199388
                                                      \                         
                                                      |                         
                                                      C
14944    2738068                          ....T.....G......TT..........A......AA  2738106
                                                      \                         
                                                      |                         
                                                      C
14944    29287884                         ....T.....G......TT..........A......AA  29287922
                                                      \                         
                                                      |                         
                                                      C
14944    21399209                                   ..T..A..T......T.G.A......A.  21399236
14944    24557239                                ...A.T..T..T........G..........  24557269
14944    20264295                            ....T...--..G..A........G........A.  20264263
14944    24422430                        ...........A.......T........G......A.A.  24422469
                                                      \                         
                                                      |                         
                                                      C
14944    21183602    ...G.C....A..TG...CAG...GC.....G.T..G..T........G.A...T..A.  21183660
14944    24404995                            ........--..G..T.A......G.A......AC  24405027
14944    23867718                         ....T....T..T.....T........G........A.  23867755
14944    22478125                                           ....A....G...-......  22478143
14944    698512                                               .......G.A..T.A.A.  698495
14944    27248328                                             .......G.A..T.A.A.  27248311
14944    1565013                                     ......T..-.......CA......A.  1564988
14944    28114829                                    ......T..-.......CA......A.  28114804
14944    21854185                                    ....G..T..........A....C.A.  21854159
14944    5274695                                          ..T........G.A...T..A.  5274716
14944    470981                              ....T...G..--..T........G.....T..A.  470949
14944    27020797                            ....T...G..--..T........G.....T..A.  27020765
14944    2845256                                          ..T........G.A....CAA.  2845277
14944    25285188                                         ..T...T....G.AT.....A.  25285167
14944    29395072                                         ..T........G.A....CAA.  29395093
14944    17474463                                         ..T..T.....G.....A..A.  17474442
14944    2459961                                       ..G..T....C...G.A....A.A.  2459937
14944    29009777                                      ..G..T....C...G.A....A.A.  29009753
14944    15595538                                              ...T..G.A......A.  15595554
14944    6838069                                                .......A.....CA.  6838054
14944    9702504           ....A..TG...CA.....T.....ATG..A..T...A...TG.A..T..AA.  9702556
14944    16952127                           ..T..........G..T..........A......A.  16952170
                                                                           \ \  
                                                                           | |  
                                                                        TCAT TTTC
14944    1656883                                             ........G........A.  1656865
14944    28206699                                            ........G........A.  28206681
14944    22164293                               ....A.T..A..T...A......A......A.  22164324
14944    576264                                              ........G.A......A.  576246
14944    27126080                                            ........G.A......A.  27126062
14944    23856653                         ....T.....A.TA.G..T........G.AA.AT..A.  23856616
14944    21860197                                             ..A.......A.....AA  21860180
14944    23415856                         ....A.......T.A..TT.................A.  23415893
14944    15550875                                             ..A...A.........A.  15550892
14944    9885460                                     ......T..-......G.A......A.  9885485
14944    19548473                                              ......G.A......A.  19548489
14944    3465882                                             ........G.A.....AA.  3465864
14944    30015698                                            ........G.A.....AA.  30015680
14944    894591                                                ......G.A.....AA.  894607
14944    27444407                                              ......G.A.....AA.  27444423
14944    542384                                      ......T..-......G.A......A.  542359
14944    27092200                                    ......T..-......G.A......A.  27092175
14944    8092404                                               ...G....A..T..TA.  8092420
14944    6084591                            ...T..A.C.T....TC.A.......-.A..T....  6084625
14944    3070518                                                        ........  3070525
14944    29620334                                                       ........  29620341
14944    892610                                        ........-.....T.A......AA  892633
14944    27442426                                      ........-.....T.A......AA  27442449
14944    3480492                                              .......G.A......A.  3480475
14944    30030308                                             .......G.A......A.  30030291
14944    20230634                        ....CT....TG.T..G..T..........A......A.  20230672
14944    21832734                              .....A....A..T.C......T.A......AA  21832702
14944    20949425                                   .......TA.-......G.A..T.A.A.  20949399
14944    9677110                          ....A....TG.T..G..T.A.......GA......A.  9677147
14944    23136787                                                         ....A.  23136792
14944    5455562                                               ......G.A........  5455546
14944    22906858                                                        .....A.  22906864
14944    6511301                          ....T...C.A....TT.T........G.A......A.  6511338
14944    1280052                                                        ......A.  1280059
14944    27829868                                                       ......A.  27829875
14944    1526432                                          ..T..........A......AA  1526461
                                                                           \    
                                                                           |    
                                                                    TCATCTTC
14944    28076248                                         ..T..........A......AA  28076277
                                                                           \    
                                                                           |    
                                                                    TCATCTTC
14944    19791027                        ..A..T.C...A.T..A..T......G.G.A........  19790989
14944    18326963         .....AG...C.........A..T...G..--..T......C.G.A..T...AA  18327017
                                             \                                  
                                             |                                  
                                           GAT
14944    21806576                      .......T....TG.TTTG..T.A......G.A..T...A.  21806616
14944    7474705                               .....A.C..G..TA.......T.A.....AA.  7474673
14944    3019529                        ...A..T.....A.T.CG..C........G.A......A.  3019490
14944    7276154                        ......T....TG.T..A.GT.A....T..CAA.....A.  7276193
14944    7943869                                                              ..  7943868
14944    15777413                         ....TG....A.CA.A..T.A.....AG.A......A.  15777376
14944    29569345                       ...A..T.....A.T.CG..C........G.A......A.  29569306
14944    25462242               .........-..C.T.....AGT..G..T......T.G.A......A.  25462191
                                                                             \  
                                                                             |  
                                                                         ACTGT
14944    18635467                           ..T.......TAAG..T........G.AA.T...A.  18635432
14944    26080662                       ...A..T....TGA...G..T........G........A.  26080701
14944    23009905                         ............T....TT........G........A.  23009868
14944    24846488                         ....T.....A.T...T.T........G..A.....A.  24846525
14944    26367155                                             .........A...T..A.  26367138
14944    2285435                                               ........A......A.  2285451
14944    9720244                                 ...A.T..A..T...T....G.A...T..A.  9720214
14944    9973977                    ..........T...A.G.T..G..T......G.G.A..A...AA  9973933
                                          \                                     
                                          |                                     
                                          A
14944    28835251                                              ........A......A.  28835267
14944    6668037                               ...A.C.T...T.T....C...G-.........  6668068
14944    7741702                         .....T.....A.T.AGT.T...A....G.A..A...A.  7741664
14944    11947552                                            ........G.A..A...A.  11947534
14944    22469488                         ....T.......T..A.TT........G.A......A.  22469451
14944    3516064                                              ..A......A....A.A.  3516081
14944    20261568                                                         ......  20261573
14944    30065880                                             ..A......A....A.A.  30065897
14944    608961                                              .....T..G..C.....AA  608943
14944    1735598                         .....T...A...T....T..A.T.TG....-.....A.  1735561
14944    27158777                                            .....T..G..C.....AA  27158759
14944    28285414                        .....T...A...T....T..A.T.TG....-.....A.  28285377
14944    2137355                          ....T...A.G.T..GT.A........G.ATG..A.A.  2137318
14944    17273818                         ....T.A....T-..A..T........G.A.G..A..A  17273854
14944    22377349                              .....A.......A........G.A......AA  22377384
                                                      \      \                  
                                                      |      |                  
                                                      T     CT
14944    28687171                         ....T...A.G.T..GT.A........G.ATG..A.A.  28687134
14944    3963348                                               ........AC.....A.  3963332
14944    25648190                                         ..T....G...G.A.....CT.  25648211
14944    21939240              ...T.....--....T.....A.TA.G..T.A.........-.T...A.  21939286
                                                                   \            
                                                                   |            
                                                                   G
14944    4552583                         ...C.T.C...A.T..G..T........G........A.  4552545
14944    8078323                         .....T.C...A.CCA...T........G.A...A..A.  8078361
14944    11902520                                                         ....A.  11902515
14944    2050752                          ....T....TA.TA....TAA..C..A..A....CAA.  2050789
14944    5615563                            ..T.......CA.G..T........G.A.....AAA  5615598
14944    17236350                        .....C...A.AAT..G..T........G.A.G....AA  17236388
14944    21675388                         ........A.A.T..A..T..G..G..GGA......A.  21675425
14944    28600568                         ....T....TA.TA....TAA..C..A..A....CAA.  28600605
14944    5829978                                ......CA.A..T.A......G.A..T...T.  5830009
14944    7563946                                             ........G.A..A...AA  7563928
14944    18406632                              .......T..G..T...A....G.A..G...A.  18406599
                                                          \                     
                                                          |                     
                                                          G
14944    4250880                                             ........G.A...T.T..  4250898
14944    5144114                         .....T....TATT..G..T......G.G.AC.T.C.A.  5144076
14944    7765817                                          ..T........G.A..T...A.  7765838
14944    7879858                                          ..T.....A..G.A......A.  7879837
14944    9839506                         .....T....AG.T..A..T........G........AA  9839544
14944    19601320                     ........C.......T..A.TT........G.A......AA  19601278
                                          \                                     
                                          |                                     
                                          C
14944    20714240                                            ........G.A......A.  20714222
14944    320462                                                           ....A.  320467
14944    21006781                                                         ....A.  21006776
14944    26870278                                                         ....A.  26870283
14944    10596247                                            ........G.A.G....A.  10596265
14944    14139148                              .....ATG.....T.................A.  14139180
14944    16077190                                         ..T....C...G.A......A.  16077211
14944    24554579                                 ....T..A..T........G.A..T.....  24554550
14944    583285                                .....A.T..G..T...A...C..A......A.  583317
14944    2373693                            ..T...A...T..A..T.......AG.A..T.CAA.  2373728
14944    5849071                                                        .....CA.  5849064
14944    7906196                                                     ..A......A.  7906206
14944    20269960                                .....T..ATT.........TG..-.....T  20269931
14944    27133101                              .....A.T..G..T...A...C..A......A.  27133133
14944    28923509                           ..T...A...T..A..T.......AG.A..T.CAA.  28923544
14944    1501348                          ....T...ATG.T..G..T........G.A..T...A.  1501311
14944    23704765                                              ....G.G.A......A.  23704781
14944    28051164                         ....T...ATG.T..G..T........G.A..T...A.  28051127
14944    1654590                          ....T.....A.C.....T.A......G........A.  1654553
14944    28204406                         ....T.....A.C.....T.A......G........A.  28204369
14944    6642082                          ....T....TG.T.....T........G........A.  6642045
14944    15939723                         ....T.....A.T..G..T........G.T......A.  15939686
14944    22444707                              .....G.T..G..T........G.A......A.  22444675
14944    20235460                         ....T.....A.CATG..T........G.A......A.  20235497
14944    18778524                                               ......-.A.......  18778538
14944    22375317                         ....T....TG.T..G..T...A....G.A......A.  22375280
14944    20747409                                             .......G.A......A.  20747426
14944    23303024                             ....A..-.....T..-......G.A......A.  23302993
14944    21812728                         ....T.....A.CA.GT.T........G.A.....AA.  21812765
14944    21969367                                            ...A....G.A..T...AA  21969349
14944    23773211                         ....T.....AAC.AA..T........G.A....C.A.  23773248
14944    18351645                   ..........T....TA.T..G..T........G.A..T...A.  18351599
                                          \                                     
                                          |                                     
                                        CAG
14944    25379776                         ....T.......T.CA..T........G.A...T..A.  25379813
14944    5464162                                             ........G.AA.T...A.  5464144
14944    6820488                          ....T.......T..T.TT.................A.  6820525
14944    8509556                                          ..T........G.A......T.  8509535
14944    20945741                         ....T.......T.....T.................A.  20945778
14944    23048795                         .........TG.TA.G..T.A.A...AG.A......AA  23048758
14944    26535612                         .........TG.CA....T........G........A.  26535575
14944    1392188                         .....TG....A.T..G..TC..A....G.A.CGT..A.  1392150
14944    2635647                          ....T.....C.T.AG..T........G.A..T...A.  2635610
14944    3333156                          ....T.....A.T..G..T........G.A..T...A.  3333119
14944    4590377                          ....T.....A.T..G..T..T.....G.A..TT..A.  4590340
14944    5729604                                                           ...A.  5729600
14944    9843701                                       ..A..T.....T.AG.A......A.  9843677
14944    27942004                        .....TG....A.T..G..TC..A....G.A.CGT..A.  27941966
14944    29185463                         ....T.....C.T.AG..T........G.A..T...A.  29185426
14944    29882972                         ....T.....A.T..G..T........G.A..T...A.  29882935
14944    7910991                     .....--..T.......T.....T........G....T...A.  7911031
14944    17110125                         ....T.....A.CA....TA.......G..........  17110162
14944    526730                           ....T.....A.T....TT........G..........  526767
14944    24724394                         ....TT....G.TA.A..T........G.AC..T..A.  24724357
14944    25339008                         ....T.......CA...TT.................A.  25338971
14944    27076546                         ....T.....A.T....TT........G..........  27076583
14944    6666346                            ..T.......T..A.TT..........AA..T..A.  6666381
14944    8336180                          ....A..G..A...A...T........G..A.....A.  8336217
14944    17063366                         ....T....TGTT..G..T........G.A......A.  17063403
14944    19099500                         ....T.....A.T..A..TA.......G.A......AA  19099537
14944    19733152                         ....T....TGGT..G..T...A.T..G.A..T...A.  19733115
14944    21992167                         ....T....TG.T..G..T...A....G.A......A.  21992130
14944    23660641                         ....TG...T..T..AT.T........G.A......A.  23660604
14944    444333                                                ......G.A...A..A.  444349
14944    16106595                                             ..A.......-.......  16106611
14944    23689582                         ....T...T...T....TT.................AA  23689619
14944    26994149                                              ......G.A...A..A.  26994165
14944    19091793                         ....T............TT.T.....CG........A.  19091830
14944    20260041                         ....T....T..T.AG.TT...T....G.A...T.CA.  20260078
14944    23161252                         ....T.....A.CA....T...T....G.A...T..A.  23161215
14944    481992                           ....T...A.A.T.....T........G........A.  482029
14944    27031808                         ....T...A.A.T.....T........G........A.  27031845
14944    3456813                           ...T.......T..G..T...A..T.G.A.....AA.  3456849
14944    30006629                          ...T.......T..G..T...A..T.G.A.....AA.  30006665
14944    20319887                         ....A.....A.TTAG..T........G.A..TT..A.  20319924
14944    4561351                          ....T.....A.CA....T........G.A......A.  4561314
14944    5968897                                             ........G.......CA.  5968879
14944    12178141                         ....T.......C....TT.A...T...........A.  12178104
14944    3177017                          ....TG....G.CA.G..T.A...............A.  3176980
14944    7074764                           ...T.....A.T..GT.T..........A..T...A.  7074728
14944    20733973                          ...T...A.C....G..T..T.....T.A...A..A.  20733937
14944    29726833                         ....TG....G.CA.G..T.A...............A.  29726796
14944    23202963                         ....A....GG.T..AT.T.A...A.A...........  23203000
14944    18639122                           ..T.....A.TA.G..T...A....G........A.  18639087
14944    474932                            ...T.....A.G.....T........G.A......A.  474968
14944    27024748                          ...T.....A.G.....T........G.A......A.  27024784
14944    26304209                              ....TG....G..T........G.A......AA  26304177
14944    852534                          .....T....TG.T..G..T........G.A......A.  852488
                                                                            \   
                                                                            |   
                                                                     CATCTTTT
14944    2958880                               ....TG....AG.T........G.A......A.  2958912
14944    27402350                        .....T....TG.T..G..T........G.A......A.  27402304
                                                                            \   
                                                                            |   
                                                                     CATCTTTT
14944    29508696                              ....TG....AG.T........G.A......A.  29508728
14944    6501207                           ...T.......T..T.TT.................A.  6501243
14944    24252985                                            ..G.......A......AC  24253003
14944    1715525                            ..T.....A.TT.G..T.A.....AG.A......A.  1715490
14944    28265341                           ..T.....A.TT.G..T.A.....AG.A......A.  28265306
14944    24280670                                                .....-.........  24280657
14944    4838442                               .....-......A..-.T....G.A......A.  4838472
14944    24249205                                               ......-.........  24249191
14944    5648897                                             ........G.A..G...A.  5648915
14944    6573670                                              .......G.AA.....A.  6573687
14944    23427980                           ..T.......T....T.T.......G..........  23428015
14944    6541820                                             .....G...-.........  6541803
14944    2773911                            ..T.....A.CA.G..T.....T....A.T...AAA  2773946
14944    4810214                                              .......G........A.  4810197
14944    12610884                                                         ....T.  12610879
14944    29323727                           ..T.....A.CA.G..T.....T....A.T...AAA  29323762
14944    7071657                          ....T....TGTT..A..T........T.AA.....A.  7071694
14944    11254961                            ......TA.T..GT.T..........AA....AA.  11254995
14944    2515512                         .....T.....A.TA.G..T........G.AA.....AT  2515474
14944    29065328                        .....T.....A.TA.G..T........G.AA.....AT  29065290
14944    4267364                                                    ...A......A.  4267375
14944    21675309                        .....A....T..T..TTTT...........-......A  21675272
14944    5140752                                             .........-....A.A.A  5140769
14944    5955643                                                 ....G.A......A.  5955629
14944    21748808                                                         ....A.  21748813
14944    22208709                               ....A.T..GT.T........G.A..T...A.  22208678
14944    26030675                                                .......-.....A.  26030662
14944    5634088                             ....T..-......T..-...............A.  5634048
                                                                          \     
                                                                          |     
                                                                   CTCATTTT
14944    19351577                                               ..T..G.A.....A..  19351562
14944    19211783                                    ......T..-......G.A......A.  19211808
14944    4657568                          ....T.....A.CA.G..T.T......G..A.....A.  4657531
14944    25671670                                                  .....-.....A.  25671659
14944    2711304                                                        ...T..A.  2711311
14944    24822200                                                              .  24822200
14944    29261120                                                       ...T..A.  29261127
14944    12297052                                                    ...........  12297062
14944    2555791                                              .......T.A..A...A.  2555774
14944    8189305                                          ..T........G.AA.....A.  8189284
14944    29105607                                             .......T.A..A...A.  29105590
14944    644514                                ....TA....T.TT........G.A......A.  644546
14944    19394590                         ....T.....A.T..G..C........G.A......A.  19394545
                                                                           \    
                                                                           |    
                                                                    TCATCTTC
14944    27194330                              ....TA....T.TT........G.A......A.  27194362
14944    5681377                          ....T....TC.TA.G..T........G.A...T....  5681414
14944    24701277                              .....A.CT.G..T.A......G.A...TG.A.  24701245
14944    3346955                                                 ....G.A......A.  3346969
14944    3752966                                                              ..  3752965
14944    29896771                                                ....G.A......A.  29896785
14944    30302782                                                             ..  30302781
14944    4830078                                ....A.T..A..T........G.A....CAA.  4830047
14944    23302685                              ....TG..A.G..T..........A........  23302653
14944    25670628                              ....TA.T..G..T.A......G.AA.....A.  25670660
14944    22505554                                 .......A.A...........A...G..A.  22505523
                                                        \                       
                                                        |                       
                                                       TA
14944    5379775                                                        ...T....  5379768
14944    3937471                               ....T..T...TTT.................A.  3937439
14944    21556271                                ...A.T..G..T........G.A......A.  21556301
14944    4035546                                       .....T................CAA  4035570
14944    8916397                                 ...C.T..G..T........G.A......A.  8916427
14944    19750199                        ..........TG.T..A..T.T......G.A.T....AA  19750161
14944    7683512                                 ...A.T..G..T..........A......A.  7683542
14944    4511203                                 .....C....TT.................A.  4511173
14944    3918408                          ....T.....A.CA.T..T........G........A.  3918445
14944    21619423                                      ..G..T........G.A.....AA.  21619399
14944    897366                           ....T.A...G.T....TT.A......G........A.  897403
14944    22445061                            ........G..--..TA..........AC....A.  22445028
                                                                            \   
                                                                            |   
                                                                            C
14944    27447182                         ....T.A...G.T....TT.A......G........A.  27447219
14944    5980064                          ....T.......T....TT........G........A.  5980027
14944    21919331                         ....T.......T..A..T........G.AC.T..AAC  21919368
14944    24627376                        .....T.......T....TT........G..........  24627338
14944    16926115                         ....T.....A.CA....T.A......G........A.  16926078
14944    18509249                        .....T....TA.C.....T...T.............A.  18509211
14944    26406560                         ....T....TG.T..G..T........G.A...T....  26406515
                                                                            \   
                                                                            |   
                                                                     CATTTTCA
14944    4901762                          ....T....TG.T..G..T........GCA......A.  4901725
14944    19498061                                      ..G..T...A...AG.A......A.  19498085
14944    4820153                               .....AT...G..T.T.A.............AA  4820121
14944    21533190                         ....T............TT........GT.......A.  21533153
14944    26020753                         ....T............TT.A......G........A.  26020790
14944    6499629                          ....T....T..CA....T........G........A.  6499592
14944    26105506                         ....T.....A.T.....T.....T.AG..........  26105543
14944    10981934                         ....T.A...A.T.....T........G........A.  10981897
14944    20961143                                         ..T..........A..T...A.  20961122
14944    22748095                         ..........A.C..TG.T...T.............A.  22748132
14944    1229495                          ....T.......T.T..TT...T.............A.  1229458
14944    8121411                          ....T.....A.T.....T.A.A.............A.  8121374
14944    12513282                         ....T.....A.T.....T.A...............A.  12513319
14944    14961348                         ....T.......T....TT....C............A.  14961385
14944    15025187                         ....T.....A.C.....T...T.............A.  15025150
14944    16579848                         ....T.....A.CA....T.................A.  16579811
14944    17666639                         ....T.....A.T.....T.A...............A.  17666676
14944    27779311                         ....T.......T.T..TT...T.............A.  27779274
14944    4548272                          ....T...A.A.T...T.T.................A.  4548235
14944    14745820                         ....T.......T....TT........G........A.  14745857
14944    25687959                         ....T.....A.C.....T.............T...A.  25687996
14944    6153312                                             .......TG.A......A.  6153330
14944    22420746                                            .........-......AA.  22420729
14944    24514574                         ....T.....A....T..T.A......G..........  24514611
14944    15712218                         ....T.....A.T...A.T.A...............A.  15712255
14944    1009208                                       ..G..T..........A..TG..A.  1009232
14944    27559024                                      ..G..T..........A..TG..A.  27559048
14944    1041410                                     .......T........G....A...AA  1041436
14944    27591226                                    .......T........G....A...AA  27591252
14944    3586669                            ..T.....A.CA.G..T...A....G.A..T...AA  3586704
14944    30136485                           ..T.....A.CA.G..T...A....G.A..T...AA  30136520
14944    6087973                                              ...A.....AAC.T..A.  6087990
14944    8710188                            ..T.....A.T.....T..............T..A.  8710223
14944    23817490                           ..T.......T....TT.A............A..A.  23817455
14944    5768577                                            .........G.A.G....A.  5768558
14944    25519554                           ..T..C..A.T..G..T........G.A........  25519519
14944    5658673                          ....T.....A....G.TTT..A....G.A......AA  5658711
                                                      \                         
                                                      |                         
                                                      C
14944    604613                                           ..T...A....G.A..T...A.  604592
14944    27154429                                         ..T...A....G.A..T...A.  27154408
14944    5851089                             ....T...--..A..T........G.AAC....A.  5851057
14944    10684015                    .....--..T.....A.CA....T.................A.  10683975
14944    18926198                                            .......AG.A......A.  18926216
14944    6427057                                       .....T........G........A.  6427081
14944    19710493                                      ..G..T........G.A......A.  19710469
14944    15546021                            ....T...--..A...A......AG.AA.....A.  15546053
14944    4287729                                       ..G..T........G........T.  4287705
14944    6454366                                       ..G..T.....T..G.A......A.  6454390
14944    4603740                                       ..A..T..........A......A.  4603764
14944    7704691                          ....T.....A.T.....T.A..............AA.  7704728
14944    11318359                                      ..A..T........G.A.....AA.  11318335
14944    23852492                                       ....T........G........A.  23852515
14944    2895273                             ....T...--.....T........G........A.  2895305
14944    29445089                            ....T...--.....T........G........A.  29445121
14944    1643632                          ....T.....C.CA.G..T..........AA.....A.  1643669
14944    28193448                         ....T.....C.CA.G..T..........AA.....A.  28193485
14944    16633117                              .......T....TT.................A.  16633149
14944    950763                           ....T.....A.T.....T.A......G........A.  950800
14944    27500579                         ....T.....A.T.....T.A......G........A.  27500616
14944    3891734                               .....A.T.....T.A...............A.  3891766
14944    15058416                                                             ..  15058415
14944    24790173                                            ..........A......A.  24790191
14944    30441550                              .....A.T.....T.A...............A.  30441582
14944    26528511                     ........T....TG.T..G..T........G.A.....AA.  26528469
                                          \                                     
                                          |                                     
                                          G
14944    2159783                               .....A.T...A......A...G.A......A.  2159750
                                                        \                       
                                                        |                       
                                                        A
14944    28709599                              .....A.T...A......A...G.A......A.  28709566
                                                        \                       
                                                        |                       
                                                        A
14944    19935016                                        ...T.C......G..A.....A.  19935038
14944    21478488                         ....T.....A.T..G.GT........G.A......A.  21478525
14944    15228336                         .........TG.T..G..T........G.A..A.A.A.  15228299
14944    2141113                                          ..T........G.A......A.  2141134
14944    5476537                                 ...A.T..G..T........G.A...T..A.  5476507
14944    28690929                                         ..T........G.A......A.  28690950
14944    4662808                                            ..A.....C..A........  4662827
14944    3905271                                              .......G.A..T...A.  3905254
14944    9934129                                          ..T........G.A......A.  9934150
14944    4103016                                          ..T.......AG.A......A.  4103037
14944    1333557                                          ..T........G.A......A.  1333536
14944    27883373                                         ..T........G.A......A.  27883352
14944    16162900                                         ..T........G........A.  16162879
14944    24312173                                         ..T........G.A......A.  24312194
14944    940364                                                 ..........TG....  940349
14944    4573297                                          ..T..........A...T..A.  4573276
14944    5967363                                          ..T..........A..T...A.  5967342
14944    27490180                                               ..........TG....  27490165
14944    2190786                                          ..T........G.A..T...T.  2190807
14944    5959980                                          ..T......G.G.A........  5959959
14944    28740602                                         ..T........G.A..T...T.  28740623
14944    1930011                          ....T.....A.T.....T.................A.  1930048
14944    12246460                                         ..T........G.A......A.  12246481
14944    28479827                         ....T.....A.T.....T.................A.  28479864
14944    3704132                             .......CA..--..T........G.A....GAA.  3704100
14944    7295906                                          ..T........G.A......A.  7295927
14944    30253948                            .......CA..--..T........G.A....GAA.  30253916
14944    534705                             ..A..T....T..A..T.......-----.....AT  534675
14944    27084521                           ..A..T....T..A..T.......-----.....AT  27084491
14944    58615                                               ........G.A.G....A.  58633
14944    4588448                          ....T.....A.T.....T.A...............A.  4588411
14944    26608431                                            ........G.A.G....A.  26608449
14944    11634687                                         ..T........G.A......A.  11634708
14944    6146018                             ....T..-......T..-......G.A......A.  6146050
14944    17741796                           ..T.....A.T.....T........G..........  17741831
14944    18448695                         ....T............TT..............T..A.  18448658
14944    26149195                     ........T.....A.C.....T.A...............A.  26149237
                                          \                                     
                                          |                                     
                                          G
14944    8919522                          ....T.....A..A....TA.......G......AAA.  8919485
14944    23156071                                            ........G......C.A.  23156053
14944    4739805                             ....T..-......-.........G.A......A.  4739773
14944    2157535                                              .......G.A..T...A.  2157552
14944    28707351                                             .......G.A..T...A.  28707368
14944    26193337                                            ........G.A......A.  26193319
14944    1697756                                             ........G........A.  1697738
14944    3507639                                             ........G....T...A.  3507621
14944    28247572                                            ........G........A.  28247554
14944    30057455                                            ........G....T...A.  30057437
14944    847864                                              ......T.G........A.  847882
14944    27397680                                            ......T.G........A.  27397698
14944    71726                                                ....T..G.A......A.  71709
14944    5270545                                             ...C....G.A......A.  5270527
14944    19405037                                            ........G.A......A.  19405019
14944    22962186                                            ........G.A......A.  22962204
14944    26621542                                             ....T..G.A......A.  26621525
14944    21987967                                            ........G.A..T...A.  21987985
14944    2779780                                             ........G.A......AA  2779798
14944    3198969                                             .........-.A.......  3198952
14944    7375559                                             ........G.A......A.  7375577
14944    25972208                                            ...A...AG.A......A.  25972226
14944    29329596                                            ........G.A......AA  29329614
14944    29748785                                            .........-.A.......  29748768
14944    23142301                                            ...A....G.A........  23142283
14944    8427610                                    ..T..G..T..........AT..T....  8427637
14944    8656730                                             .....A..G.A......A.  8656712
14944    515473                                              ........G........AA  515491
14944    6806764                                             .....G..G.A.T......  6806746
14944    27065289                                            ........G........AA  27065307
14944    7212041                                       ...T.T...........-.T...A.  7212018
14944    8118044                                             .....T.TG........AA  8118062
14944    19052526                                             .......G.A.....AA.  19052509
14944    4666491                          ....T.....AAT..G.TT...A....G.A..--..A.  4666456
14944    16964841                     .......TT.....A.T.....CC.......G.......AA.  16964885
                                           \                  \                 
                                           |                  |                 
                                           T                 CA
14944    19330973                              ...A.A..A.G..T........G.A..T...--  19330943
14944    24800091                                            ........G........A.  24800109
14944    2203712                                              ....A..G.A......A.  2203695
14944    28753528                                             ....A..G.A......A.  28753511
14944    4871184                                              .......G.AT.....A.  4871167
14944    17106755                                             .......G.T....C.A.  17106738
14944    21644931                                             .......C.A..T...A.  21644948
14944    4745407                                              .........A......A.  4745390
14944    22048550                                             .........A........  22048533
14944    8082585                               ...A.A.C..G..T.......AG.A.....AA.  8082553
14944    20075678                                            ........G.A..T...A.  20075696
14944    8229262                             ....T..-.........-......G.A......AA  8229230
14944    1101805                             ...A...-......T..-......G.A..T...A.  1101837
14944    17753016                            ....T..-......T..-........A......A.  17753048
14944    27651621                            ...A...-......T..-......G.A..T...A.  27651653
14944    3309113                                               ...............A.  3309097
14944    29858929                                              ...............A.  29858913
14944    8386738                          ....T...A.......AT..-......G.T......A.  8386775
                                                    \                           
                                                    |                           
                                                    A
14944    24178131                         ....T...A........A..-.....A..A......A.  24178094
                                                     \                          
                                                     |                          
                                                     T
14944    7749503                                               ......G.AA.....A.  7749519
14944    22510726                            .....A.-......T..-......G.AA.....A.  22510694
14944    23323338                                              ......G.A.T....A.  23323354
14944    17615050                            ....T...-.....T..-......G.A......A.  17615082
14944    18187356                         ....T....T.......T..-...T..G.TTT....A.  18187319
                                                     \                          
                                                     |                          
                                                     T
14944    16196452                              .....A.T.....T.................A.  16196420
14944    24397863                                              ......G.A....CAA.  24397847
14944    6453018                                 ...A.T...T.T.A.....AG..A.......  6453048
14944    21639654                                              .............CAA.  21639638
14944    23403694                         ....A.....ATG....T...-.....G.A.G....A.  23403658
14944    19978189                                      .....T........G........A.  19978213
14944    940126                                              ..G.....G.A..--...T  940110
14944    24315198                    .....GAT....T..-......T..-......G.A......A.  24315158
14944    27489942                                            ..G.....G.A..--...T  27489926
14944    15535124                         ..........AT-.....T.................A.  15535160
14944    4868653                                     ....T..T...A...AG.A......A.  4868679
14944    5160023                                              ..........-....A..  5160039
14944    3038983                          ....T...A.A....G..T.A......G.A......AA  3039020
14944    20885810                                ...A.T..G..T.......AG.A..T...A.  20885780
14944    29588799                         ....T...A.A....G..T.A......G.A......AA  29588836
14944    23241211                            ....T...--..A..T.A......G.A......A.  23241243
14944    19510310                                            ........G.A...T..A.  19510292
14944    15822550                                                       ........  15822543
14944    25528102                                               .....T.A......A.  25528087
14944    24668074                                                              .  24668074
14944    25604501                                                 ..C..A......A.  25604488
14944    3366562                                         ...T......CAG.......AA.  3366540
14944    21247212                                                       ......A.  21247219
14944    29916378                                        ...T......CAG.......AA.  29916356
14944    4907256                            ..T.....A....G..T........G.AC......A  4907291
14944    6270945                                                ..T..G.A...A..A.  6270930
14944    15084371                           ..T.....G.CA.T..AA.......G.A..T...A.  15084406
14944    19089131                        .....T.....A...-...T...T.............A.  19089168
14944    6342597                                              ....T..G.A......A.  6342614
14944    869175                           ....T.......T..G.AT........G..-...AAA.  869139
14944    27418991                         ....T.......T..G.AT........G..-...AAA.  27418955
14944    25451111                                            ...A....G.A.....T..  25451092
                                                                               \
                                                                               |
                                                                               A
14944    2217621                          ....T.....A.T..GTTT..........A.C..AA.-  2217657
14944    18995984                                                     ..........  18995975
14944    28767437                         ....T.....A.T..GTTT..........A.C..AA.-  28767473
14944    5874116                                              ................A.  5874133
14944    20291468                                            ...A......A...T..A.  20291486
14944    23884197                                            .....T...-.....CA..  23884214
14944    249664                                              .......AGT..-......  249647
14944    255640                           ....T.....A.CA.G..T........G.T......A.  255597
                                                                        \       
                                                                        |       
                                                                   CTTCAT
14944    26799480                                            .......AGT..-......  26799463
14944    26805456                         ....T.....A.CA.G..T........G.T......A.  26805413
                                                                        \       
                                                                        |       
                                                                   CTTCAT
14944    4949270                                                            ...A  4949273
14944    15652936                                                         ....A.  15652941
14944    22133729                     ........C....TG.T..A..T........G.A....C.A.  22133779
                                          \                                \    
                                          |                                |    
                                          G                         TCATCTTC
14944    8904488                        ......T.A...A....GT.TC.......G.A...-..A.  8904526
14944    23128430                                            .......-....GT.....  23128413
14944    10142403                                    ......T..-...............A.  10142370
                                                                          \     
                                                                          |     
                                                                   CTTATCTT
14944    5518255                                              .........T-..T....  5518239
14944    11336514                                            .................A.  11336532
14944    16062400               ........TG..........CTT..ATTT...........-.G.AAA.  16062449
                                             \                                  
                                             |                                  
                                           TAC
14944    21857240                        .....A...C.A.G...TTT.........-.........  21857203
14944    24572582                            ........--..G..T........G.A....CAA.  24572614
14944    2716504                                                          ....A.  2716509
14944    23251714                                      ..G..T.......AG.A......A.  23251690
14944    29266320                                                         ....A.  29266325
14944    9632070                                                          ....C.  9632065
14944    24287092                        .....T.....G.C..A..T....G...C.A......A.  24287133
                                                       \                        
                                                       |                        
                                                     ACT
14944    8450316                         .....T.....A.T..A..T........G.A......AA  8450359
                                                                           \    
                                                                           |    
                                                                       TCTTC
14944    556229                           ....T.....A.T..T..TA.......G.A......A.  556184
                                                                           \    
                                                                           |    
                                                                    TCATCTCC
14944    27106045                         ....T.....A.T..T..TA.......G.A......A.  27106000
                                                                           \    
                                                                           |    
                                                                    TCATCTCC
14944    7690066                          ....T....TG.T..G..T........G.A......A.  7690107
                                                                          \     
                                                                          |     
                                                                       TTTT
14944    595256                           ....T.....A.CA....T........G.A......A.  595301
                                                                           \    
                                                                           |    
                                                                    TCATCTTC
14944    27145072                         ....T.....A.CA....T........G.A......A.  27145117
                                                                           \    
                                                                           |    
                                                                    TCATCTTC
14944    25214757                                      ..G..T.....AG....-.....A.  25214780
14944    21392768                                      ..G..T..........A......A.  21392736
                                                                          \     
                                                                          |     
                                                                   TTCATCTT
14944    9232304                                          ..T........G.A......A.  9232325
14944    2332374                                     ......T.A-......G.A......A.  2332399
14944    28882190                                    ......T.A-......G.A......A.  28882215
14944    1861341                                             ..........AA.....AA  1861323
14944    28411157                                            ..........AA.....AA  28411139
14944    2168444                                                            ..A.  2168447
14944    7735838                                                          ....A.  7735833
14944    23092459                                                           ..A.  23092462
14944    28718260                                                           ..A.  28718263
14944    3025694                                                          ....A.  3025689
14944    29575510                                                         ....A.  29575505
14944    23052113                         ....T....TG.T..G..T...........A.....A.  23052154
                                                                    \    \      
                                                                    |    |      
                                                                    T  TCT
14944    881106                                                           ....A.  881111
14944    19630317                                                         ....A.  19630322
14944    21896775                                                         ....A.  21896780
14944    27430922                                                         ....A.  27430927
14944    24664                                                 ......G.A......A.  24680
14944    24761922                                                         ....A.  24761917
14944    26574480                                              ......G.A......A.  26574496
14944    351741                                                                .  351741
14944    5145301                                               ......G.T......C.  5145317
14944    5468540                                               ......G.A......A.  5468524
14944    6504889                                                          ....A.  6504884
14944    26901557                                                              .  26901557
14944    8867052                                              ..A......A......A.  8867069
14944    15704610                         ....T............T..-........---....A.  15704576
                                                    \                           
                                                    |                           
                                                    A
14944    23386963                                                              .  23386963
14944    6200442                         .....T...C.A.......A.T-..A....A......A.  6200404
                                                      \                         
                                                      |                         
                                                      C
14944    20385085                            ....T...--..G..T..........A......A.  20385045
                                                                           \    
                                                                           |    
                                                                    TCATCTTC
14944    23473666                                                           ..A.  23473663
14944    23511369                                             ....A.....-.......  23511385
14944    45523                                                            ....A.  45518
14944    5804563                                                            ..A.  5804560
14944    6142201                                                          ....A.  6142196
14944    9668223                                       ..G..T...........-.....A.  9668247
                                                                   \            
                                                                   |            
                                                                   C
14944    21026234                                                         ....A.  21026239
14944    21068943                                           ..A......G.A......--  21068960
14944    23320033                                                         ....A.  23320028
14944    26030473                                                         ....A.  26030468
14944    26595339                                                         ....A.  26595334
14944    25987470                                            ....C....-.........  25987453
14944    9344256                                                               .  9344256
14944    9439356                                                .......T-..A...A  9439370
14944    24815588                           ..T....T..T..GT.T.....T.....-....AA.  24815554
14944    21899268                                                         ....A.  21899273
14944    21709244                                            ...........-.T...T.  21709261
14944    4906443                                                          ....A.  4906438
14944    9369928                                             ........G.AA..A..A.  9369946
14944    23532856                                                         ....A.  23532861
14944    18079547                                                         ....A.  18079542
14944    2598967                                                          ....A.  2598962
14944    29148783                                                         ....A.  29148778
14944    4585472                                                          ....A.  4585467
14944    4589829                                                          ....A.  4589824
14944    6380567                                                          ....A.  6380562
14944    15690817                              ........T...T..-..G.....A......A.  15690785
                                                    \                           
                                                    |                           
                                                    G
14944    2757924                                                          ....A.  2757929
14944    22102192                                                         ....A.  22102187
14944    29307740                                                         ....A.  29307745
14944    16319349                                                         ....AA  16319354
14944    24964342                         ....T.....A.T.....T...-....G.C......A.  24964378
14944    16849443                                                          ...A.  16849439
14944    25419750                                                          ...A.  25419746
14944    15412781                                            ........G.......AA.  15412799
14944    23714492                                                           ..A.  23714489
14944    2974647                               .....A.T..A..T........G.A..--..A.  2974617
14944    29524463                              .....A.T..A..T........G.A..--..A.  29524433
14944    2577117                                                            ..A.  2577114
14944    7748061                                                            ..A.  7748064
14944    29126933                                                           ..A.  29126930
14944    9519291                                                 ....G.A..T..AA.  9519277
14944    22620009                            ....T..-......T..-......G........AA  22620041
14944    10159427                                                              .  10159427
14767    15933080                         ....T.....ATT..G..T.C.C....G.A......A.  15933117
14767    28335227                         ....T....GA.T..A..T........G.A......AA  28335190
14767    10218576                         ....T..GA...TA.A..T........G.A..A...A.  10218539
14767    441638                                .....A.T..A.TC...A......A..TA....  441670
14767    2192822                          ....T......GT..G.TT.T....T.G.A..G...A.  2192785
14767    30467795                              .....A.T..A.TC...A......A..TA....  30467827
14767    32218979                         ....T......GT..G.TT.T....T.G.A..G...A.  32218942
14767    5008602                               .....A.T..G.AT........G.A.T...AA.  5008634
14767    35034759                              .....A.T..G.AT........G.A.T...AA.  35034791
14767    20960285                              .....A.TA.G..T...A.T..G.A......A.  20960317
14767    21520329                               ....C.T..G..T........G.AA.....A.  21520360
14767    14925093                                 ....TA.A..T........G.A......A.  14925122
14767    21505885                                      ....TT.....T..G.AC...C.A.  21505861
14767    456234                                  ...A.T..G..TA.......G.A....CAA.  456264
14767    30482391                                ...A.T..G..TA.......G.A....CAA.  30482421
14767    21137440                              .......TA.AAT.........C.T.C....A.  21137408
14767    14407210                                     ...A..T...A.A..C.A..T...A.  14407185
14767    15948144                                      ..A..T........G.A......A.  15948120
14767    18777757                                      ..G..T.......AG.AA.....C.  18777733
14767    2659506                                       .....T.....TG.G.A......A.  2659482
14767    32685663                                      .....T.....TG.G.A......A.  32685639
14767    344384                                        ..A..T...A....G.A...T.CCT  344360
14767    30370541                                      ..A..T...A....G.A...T.CCT  30370517
14767    8944137                            .....T...G..---.T........C...TAA..A.  8944169
14767    14673398                            ....T.....A--..T.....T..G........A.  14673366
14767    27090377                                         ..T..C.....G.A........  27090398
14767    9150728                                    ..T..A..T........G.A..T.....  9150755
14767    2097496                                          ..T........C.AA.....A.  2097517
14767    32123653                                         ..T........C.AA.....A.  32123674
14767    11677733                                           .........G.T...TG.A.  11677714
14767    18537516                                            ........G.T......A.  18537498
14767    320302                                              ..........A.....CA.  320320
14767    30346459                                            ..........A.....CA.  30346477
14767    22562068                                            .....GT.G.A......AA  22562086
14767    29148000                                             .........A......A.  29147983
14767    2876337                                              .........A..T...A.  2876320
14767    32902494                                             .........A..T...A.  32902477
14767    18135142                                            ..........A.G....A.  18135160
14767    12645634                                             ..A....G.A......A.  12645651
14767    2313013                            ..T.....A.T..G..T.A.....AG.A..T...A.  2312978
14767    32339170                           ..T.....A.T..G..T.A.....AG.A..T...A.  32339135
14767    219091                                           ..T........G.A..T...A.  219112
14767    30245248                                         ..T........G.A..T...A.  30245269
14767    29769724                                              ........A..T...CA  29769740
14767    22568225                                         ..T..........AA.......  22568204
14767    22889187                                              ...A..G.A......A.  22889171
14767    24405691                                              ......G.A......AA  24405675
14767    18138648                                               .....G.A......A.  18138633
14767    14053906                                               .....G.A........  14053921
14767    19745371                                              ......G.A......A.  19745355
14767    27951621                           ..T.......T.A..T.AA.-....G.A......A.  27951587
14767    2039016                                             .........G..-.....A  2038999
14767    32065173                                            .........G..-.....A  32065156
14767    26998931                                         ..T........G.A....A.A.  26998910
14767    4019827                                            ....A......A...A..A.  4019808
14767    34045984                                           ....A......A...A..A.  34045965
14767    21112792                                                 ...G.A......A.  21112805
14767    17850714                                             ..T......A..TA....  17850731
14767    25871044                         ....T...A-.......T.A-......G.A......A.  25871079
14767    9332287                                             ...A......A..ATG.A.  9332305
14767    28731682                        .....T............TA.-......G.A......A.  28731644
                                                    \                           
                                                    |                           
                                                    G
14767    14705950                                              ...T....AA.G.C.A.  14705966
14767    15910982                                             .......G.A........  15910965
14767    529491                                                          .......  529497
14767    30555648                                                        .......  30555654
14767    24994341                                                  .....-..T....  24994330
14767    2188755                                             ..T....-.....G.....  2188772
14767    32214912                                            ..T....-.....G.....  32214929
14767    4008815                         .....T.......T..G..T....AAG.T.AC....AA.  4008853
14767    34034972                        .....T.......T..G..T....AAG.T.AC....AA.  34035010
14767    12658590                                            ......T.G-.........  12658607
14767    25629935                                            .....G..G-.........  25629918
14767    20769674                                                       ........  20769667
14767    27544897                                                     ........A.  27544888
14767    27163758                                            ......C..-.........  27163741
14767    16087519                         ....T.......T..G..TA.......G.A.....CA.  16087482
14767    18461468                                                       ......A.  18461475
14767    20670210                                            ..G......-........A  20670193
14767    11874853                                              .......TA-.......  11874868
14767    19276222                        ....GT.....G.CA....T........G.AAG...AAA  19276184
14767    4542684                         .....TG....-.T....T....C......AA.T...A.  4542646
                                                                         \      
                                                                         |      
                                                                         C
14767    34568841                        .....TG....-.T....T....C......AA.T...A.  34568803
                                                                         \      
                                                                         |      
                                                                         C
14767    16955483                                                   ...T.....TA.  16955472
14767    28264381                                                       ........  28264388
14767    22976583                                                         ....A.  22976578
14767    2706831                          ....T....T..T..G..TA...C...G.A......A.  2706794
14767    32732988                         ....T....T..T..G..TA...C...G.A......A.  32732951
14767    9567738                                                ........-..T.A..  9567724
14767    29758055                            ......TA.T...TTT.........-.......T.  29758088
14767    8352852                            ..T....TA.T..G..T........G.A......A.  8352887
14767    17791499                         ....A...A.A.T...T.T.A.......-....A....  17791463
14767    13794412                                             ..........-....C..  13794396
14767    14644412                                             ........-....T..AA  14644428
14767    27314373                                            .........--..AG.A..  27314357
14767    741095                           ....T..T.TC....G..T........G.A...T..AA  741058
14767    30767252                         ....T..T.TC....G..T........G.A...T..AA  30767215
14767    24100222                                                     ......CA..  24100213
14767    13701179                                                 .....A.TT.....  13701192
14767    22560846                              .....A.CA.G..T........G.AA..--.A.  22560876
14767    12591553                        .....T.....A.CA....TA.......G........AC  12591515
14767    14021645                        .....T.....A.CT.G..TA....T..G.A......A.  14021683
14767    7450575                               ....TG....G..T....C..AG.A..A...A.  7450607
14767    37476732                              ....TG....G..T....C..AG.A..A...A.  37476764
14767    4714058                          ....T.....A.T..A.AT..TA....G..A..T..A.  4714021
14767    34740215                         ....T.....A.T..A.AT..TA....G..A..T..A.  34740178
14767    8817065                          ....T.......G..G..T.A......GGA......AA  8817102
14767    19189915                         ....T.....A.CA.G..T........G.A......A.  19189952
14767    2899073                          ....T.....C....G..T........G.A.CA...A.  2899110
14767    4436547                          ....T.T...A.CA.G..T........G.A......A.  4436510
14767    32925230                         ....T.....C....G..T........G.A.CA...A.  32925267
14767    34462704                         ....T.T...A.CA.G..T........G.A......A.  34462667
14767    6222133                          ....T....TG.T..T..T........G.A......A.  6222170
14767    36248290                         ....T....TG.T..T..T........G.A......A.  36248327
14767    28253873                         ....T.....A.CAA...T........G.A......A.  28253836
14767    27580397                         ....T....TG.C..G..C........GGA......A.  27580360
14767    5157035                          ....T.....A.T..G..TT.......G.A......A.  5156998
14767    35183192                         ....T.....A.T..G..TT.......G.A......A.  35183155
14767    1363302                          ....T....TG...AG..CA.......G........A.  1363265
14767    31389459                         ....T....TG...AG..CA.......G........A.  31389422
14767    19572043              ....G.....--.A.T.....A.TA.G..T........G.AT....AA.  19571997
14767    4301200                               .....A.T....T.....A...G..-.......  4301231
14767    34327357                              .....A.T....T.....A...G..-.......  34327388
14767    14857847                              .....A.T..A..T........G.A.....AA.  14857879
14767    132233                           ....T.....ATT..G..TA.....T.G.A...T..A.  132270
14767    30158390                         ....T.....ATT..G..TA.....T.G.A...T..A.  30158427
14767    17718665                                           ....A.........T...A.  17718646
14767    11391533                                                              .  11391533
14767    21855515                         ....CG....A.T.A...T........G........A.  21855478
14767    14856119                              .....A.T..A..T..........A......A.  14856087
14767    2084256                          ....T....TG....A..T........G.ATT.A.AA.  2084293
14767    32110413                         ....T....TG....A..T........G.ATT.A.AA.  32110450
14767    21637651                                                        .......  21637657
14767    2225728                          ....T....T..CA..T.T........G........A.  2225765
14767    32251885                         ....T....T..CA..T.T........G........A.  32251922
14767    22854188                              .....A.T..G.T..A......G.A......A.  22854220
14767    20855778                                                   ...A........  20855789
14767    4564279                                     .......T.A.A....GG.....CAA.  4564253
14767    34590436                                    .......T.A.A....GG.....CAA.  34590410
14767    10111740                            ....T...--..G..T...A...AG.A......A.  10111772
14767    5526649                                       ..A..T...A....G.AA....AA.  5526625
14767    35552806                                      ..A..T...A....G.AA....AA.  35552782
14767    2148911                             ....T...--....TT........G.A.CT...A.  2148879
14767    32175068                            ....T...--....TT........G.A.CT...A.  32175036
14767    3434584                               .....A.CA....T........G........A.  3434552
14767    33460741                              .....A.CA....T........G........A.  33460709
14767    25680071                               ....G.T..G..TA......AG.A....A.A.  25680040
14767    623064                                                        .........  623072
14767    17881686                           ..T.....A.T..G..T.....T..G.A......A.  17881721
14767    30649221                                                      .........  30649229
14767    8133653                                     ....A..T........G.A..T...A.  8133679
14767    14464251                                         ..T.....T..G.A....A.A.  14464230
14767    16608695                                          ..A.....G.G.A......A.  16608675
14767    18382508                                         ..T...A.G..G.A...T..A.  18382487
14767    20789615                                                      .........  20789607
14767    15822519                            ....T...--..G..T.A......G.A......A.  15822551
14767    22527651                                            ........G.A...T..A.  22527633
14767    20806313                                            ........GGA..T...A.  20806331
14767    12338268                                         ..T........G........A.  12338289
14767    7435859                                          ..T.......AGG.......A.  7435880
14767    37462016                                         ..T.......AGG.......A.  37462037
14767    24234269                         ....C.C..........T..-...G....A......A.  24234306
                                                    \                           
                                                    |                           
                                                    A
14767    20730709                  .......--..C....GC.T..G..T........G.A.G....AA  20730667
14767    23352739                                             .......G-....T....  23352755
14767    12746820                         ....T....T..T...GTT........G.AA.....A.  12746783
14767    7834815                                              .........A......A.  7834832
14767    37860972                                             .........A......A.  37860989
14767    2169412                             ........--..T..T.....GG.G.A........  2169444
14767    14509792                                            ........G.A......A.  14509810
14767    32195569                            ........--..T..T.....GG.G.A........  32195601
14767    15237586                                             .........AT......A  15237569
14767    3114992                                            .........G.AA.....A.  3114973
14767    10636080                                               ...G............  10636095
14767    33141149                                           .........G.AA.....A.  33141130
14767    7855857                    ....AG....T....TG.T..GA.T........G.A......A.  7855900
14767    37882014                   ....AG....T....TG.T..GA.T........G.A......A.  37882057
14767    4228928                         .....T......GT..G..T........G.A......AA  4228966
14767    34255085                        .....T......GT..G..T........G.A......AA  34255123
14767    6547628                                             ........G.A...T..A.  6547646
14767    36573785                                            ........G.A...T..A.  36573803
14767    793653                                               .......G.A..A..AA.  793670
14767    18406079                                            ........G.A.......A  18406061
14767    30819810                                             .......G.A..A..AA.  30819827
14767    810419                              ....T...-.....T..-......G.A......A.  810451
14767    30836576                            ....T...-.....T..-......G.A......A.  30836608
14767    17635823                                              ......G.AT.....A.  17635807
14767    3377147                          ....A...........TT.A-..C.....AA.....A.  3377184
                                                    \                           
                                                    |                           
                                                    G
14767    33403304                         ....A...........TT.A-..C.....AA.....A.  33403341
                                                    \                           
                                                    |                           
                                                    G
14767    27207878                         ....T....T.......T...-....AG.A....A.A.  27207841
                                                    \                           
                                                    |                           
                                                    G
14767    2000050                                               .....-....G......  2000065
14767    32026207                                              .....-....G......  32026222
14767    24988684                                             .......G.A......A.  24988701
14767    10629618                                    ......T..-......G.A........  10629593
14767    3372827                                       ..A..T.A......G.A........  3372851
14767    33398984                                      ..A..T.A......G.A........  33399008
14767    20778725                                      ....T..C.-....G........A.  20778702
14767    13785176                                             ........-...TGA...  13785160
14767    10483871                                            .......AG.A........  10483889
14767    17445439                                              ......G.A......A.  17445423
14767    29152609                                             .......G.T....CAA.  29152592
14767    1871885                          ...........T..A..A.TA......G..........  1871924
                                                    \          \                
                                                    |          |                
                                                    A          T
14767    31898042                         ...........T..A..A.TA......G..........  31898081
                                                    \          \                
                                                    |          |                
                                                    A          T
14767    7118780                                              ........-.........  7118764
14767    37144937                                             ........-.........  37144921
14767    23579993                                                      ........A  23580001
14767    20199804                  ....CA.....T...A...CA.G..T........GGA......A.  20199760
14767    5142235                                              ........-...T.....  5142219
14767    35168392                                             ........-...T.....  35168376
14767    7002559                   ....CA.....T...A.A.CA.G..T..........CA.....A.  7002603
14767    25413706                            ....T...--....TT.....T..G.A......A.  25413674
14767    37028716                  ....CA.....T...A.A.CA.G..T..........CA.....A.  37028760
14767    13186200                         ....T.....A.T..G.TTA.......G.A......A.  13186163
14767    11258707                                         ..T........G.AAG......  11258686
14767    11276538                                                    ..A........  11276548
14767    19702512                  .....A.....T.....G.T..G.TT........G.A......A.  19702468
14767    24138491                   .....TA.A.T.......T....TT....A.T.G.A....C.A.  24138448
14767    26440444                         ....T.C...A.C.....T.................A.  26440407
14767    2407150                                       ..G..T....G...G.A..A...A.  2407126
14767    32433307                                      ..G..T....G...G.A..A...A.  32433283
14767    19696711                                                ...............  19696726
                                                                        \       
                                                                        |       
                                                                        A
14767    29165696                                ...C.T..A..T.A......G.A........  29165666
14767    2210941                    ....A..A..T.....G.T..G..T........G.A......A.  2210984
14767    32237098                   ....A..A..T.....G.T..G..T........G.A......A.  32237141
14767    11867623                                            ....CT....A.G......  11867605
14767    23501105                                            .......-.G.C....A..  23501122
14767    24177336                        ...A......T.T-..A..T.......TG.A.T....A.  24177299
14767    28783009                                            ...A.....-.......A.  28782992
14767    13985686                        .....T.....A.T..G..T...C......A...T..A.  13985724
14767    17310155                                            ...C.....G.A.G.....  17310173
14767    58782                                   ...G.T..G..TA.......G.C...T.CAA  58812
14767    30084939                                ...G.T..G..TA.......G.C...T.CAA  30084969
14767    2021576                                             ..........AT.....A.  2021594
14767    8259958                                                  .....A..TT...A  8259945
14767    32047733                                            ..........AT.....A.  32047751
14767    21489473                         ....T.....A.T..G..T........G.A........  21489436
14767    8480325             ..A..T....CAG....T.....A.CA.G..T........G.A..T...A.  8480275
14767    27598694                           ..T.....G.T..G...........G.T......A.  27598659
14767    12203366                        .....T.....A.CA.G..T...A......A......AA  12203404
14767    28713630                              .....A.T..G..T.......AG.A..T...A.  28713598
14767    17693817                         ....T....TG.CA.A..T........G.A......A.  17693780
14767    14151111                                            .......-...........  14151094
14767    17860029                   ...C.G....C.....A...--..T........G........AA  17859987
                                                     \                          
                                                     |                          
                                                     A
14767    25287816                        .....T....AG.T..G..TC.......G.A......A.  25287778
14767    21518221                        .....C.....A.T..G..CA.......G.A...T..A.  21518259
14767    3699238                                ...T..T....TT.......-.T...G.....  3699268
14767    33725395                               ...T..T....TT.......-.T...G.....  33725425
14767    23785932                                            ........G.A..A...A.  23785914
14767    17198788                                            ........G.A......A.  17198806
14767    469887                                                        ...T...A.  469895
14767    30496044                                                      ...T...A.  30496052
14767    5705614           ....AG.G....C.T....C....TG....A..TA-......G.A...TA.AA  5705665
14767    35731771          ....AG.G....C.T....C....TG....A..TA-......G.A...TA.AA  35731822
14767    15975396                                          ............A..T.A.A.  15975416
14767    7498621                             ....T...--..A..T........G.A..T...A.  7498653
14767    37524778                            ....T...--..A..T........G.A..T...A.  37524810
14767    4479298                                                .....G.A......A.  4479313
14767    34505455                                               .....G.A......A.  34505470
14767    14048313                                      ..T...........G.A....CAA.  14048337
14767    14690541                                            ..........A...A..A.  14690559
14767    23314414                                            ..G.....G.A........  23314396
14767    105336                           ....C.......T..G..T........G.A...T..A.  105373
14767    17829954                        ...T.T.A...G.T..A..T........G........A.  17829916
14767    18068098                              ...A.A.T..G..T........G.A......A.  18068066
14767    30131493                         ....C.......T..G..T........G.A...T..A.  30131530
14767    6177394                                             ..........A........  6177376
14767    36203551                                            ..........A........  36203533
14767    13654456                                                        .....A.  13654450
14767    22777064                         ....T.....A.CA...TT.......AG........A.  22777027
14767    4244696                             ....T...-.....T..-.C...AG.A......A.  4244664
14767    34270853                            ....T...-.....T..-.C...AG.A......A.  34270821
14767    19645020                                                     ..........  19645029
14767    12813246                                            .....AG....-.....A.  12813263
14767    20991051                            ....T...G..--..T........G.A......A.  20991083
14767    27334223                         ....T.......CA....T........G.A......A.  27334260
14767    22216442                        .....T.A.A......G..T.......AG.A..T...AA  22216404
14767    17761025                                              .....AG........A.  17761009
14767    21098437                        .....T.......T..A..T........G.A......AA  21098475
14767    22849566                         ....T.....A.T..A..T........G.AA.....A.  22849529
14767    27473682                         ....T.....A.T..G.AA........G.A......A.  27473645
14767    11464876                             .......--..G..T......T.G.A......A.  11464907
14767    12728354                        .....T.......T.TGT.CAT......G.A......A.  12728392
14767    19626422                                         ..T...A....G.A......A.  19626443
14767    10648849                                    ....G..T..........A......A.  10648876
                                                                          \     
                                                                          |     
                                                                          A
14767    27596497                                             .......G.A......A.  27596514
14767    30026226                        .....T...A.A.CA.G..T..T.....G........A.  30026188
14767    13586892                              .....G.T..A..T........G.A..T...A.  13586860
14767    21260709                        .....T...ATA.T..G..T........G.A......A.  21260747
14767    22323165                        .....T.....A.CA.G..T......-....-.....A.  22323129
14767    2144747                                             ........G........AA  2144729
14767    10400642                                            ........G.A......A.  10400624
14767    14630745                                      ..A..T........G.A......A.  14630721
14767    21109741                        .....T.....A.T..GT.T..T.....G.A......A.  21109779
14767    32170904                                            ........G........AA  32170886
14767    8347434                         ...A.T..G..C.T..A..A....CA..G.A........  8347396
14767    13438653                                               .........-......  13438667
14767    20924101                        .....T.....C.T..A..A.......C..A.C....A.  20924139
14767    24222828                                            .....T..G.A....CAA.  24222810
14767    24272946                        .....T....T..TA.G.TTA.......G.A....CAA.  24272984
14767    28663729                        ...C.C.A...C.T..G..T....C..AG.A...T..A.  28663691
14767    17808886                                                        .....A.  17808892
14767    25067320                                      ..A..T........G.A..A...AC  25067344
14767    25861653                                             .......G.A......A.  25861670
14767    5648645                         .....T.....ATT..A..T...........-..A..AC  5648682
14767    13868979                                         ..C..........A......A.  13868958
14767    17955573                      .......T.......T..A.TT........G.A......A.  17955613
14767    20627905                         ....T....T..T..G..T...T....G.A..T.....  20627942
14767    21589719                         ....T....TAAT..G..T.....A..G.A.G.A..A.  21589756
14767    23541545                              .....C.G...TTT........G-....T....  23541514
14767    35674802                        .....T.....ATT..A..T...........-..A..AC  35674839
14767    17761901                                                         ....A.  17761906
14767    17776231                         ....T....TG..A.G.TT........G.A......A.  17776268
14767    24270967                         ....T.A...A.T..G..T........T.A..GG..A.  24270930
14767    27587967                        ...........A.CA....T........G........A.  27587929
14767    9363308                                                          ....A.  9363313
14767    9589904                                                    .....-......  9589914
14767    23151371                       .....CT.....A.T..G..T.....G..G.A......A.  23151410
14767    26706871                                              ......G.A.....A..  26706855
14767    29108101                                                         ....A.  29108096
14767    261592                                              ..........A...A....  261610
14767    3091232                                                          ....A.  3091237
14767    6100070                          ....T.A..TG.T..A..T..........A......CA  6100107
14767    12973817                         ....C.....C....G..T.......AG.A..T.CAA.  12973780
14767    15758694                        .....C.C...ATC..G..T..........A..T.A.A.  15758732
14767    18242339                              ...T...T..TT.T....C....-........A  18242370
14767    24234096                                              .....-.......A...  24234111
14767    25067105                                            ........G.A......A.  25067087
14767    27397162                          ...C.....C.T....TT...A...AG.A.C..CAA.  27397198
14767    27711839                                              .....AG.A......A.  27711823
14767    30287749                                            ..........A...A....  30287767
14767    33117389                                                         ....A.  33117394
14767    36126227                         ....T.A..TG.T..A..T..........A......CA  36126264
14767    512266                                                           ....A.  512261
14767    2808698                                             ........G.A.....CA.  2808716
14767    10173432                                              ......G.A......A.  10173448
14767    13181123                         ....T.A...G.T..A..T..........A......AA  13181086
14767    14850029                         ....T.....A.T..G..T........G.A........  14850066
14767    27197023                                             .......G.A......A.  27197040
14767    30538423                                                         ....A.  30538418
14767    32834855                                            ........G.A.....CA.  32834873
14767    13940008                              .......T..G..T........G.A......A.  13939968
                                                                          \     
                                                                          |     
                                                                   ATCATCTT
14767    25805238                                              ......G.A......A.  25805222
14767    27789028                        ..A..T.......T.A..GT.................A.  27788990
14767    674810                                .....CAT..A..T.A......G.A.....AAA  674778
14767    5875570                                              .........AA.....A.  5875587
14767    13712186                          ...T.....C.T..G..T.........-......AA.  13712221
14767    20699623                         ....T....TG.T..G..TA....G..G.A..A...A.  20699660
14767    26093162                                                       ......A.  26093155
14767    30700967                              .....CAT..A..T.A......G.A.....AAA  30700935
14767    35901727                                             .........AA.....A.  35901744
14767    7592506                                                          ....A.  7592501
14767    10761956                                            ..........A..T.....  10761975
                                                                        \       
                                                                        |       
                                                                        A
14767    17347784                                            ..........C...T..TA  17347766
14767    29938486                                      ..A..T........G.A...TG.A.  29938510
14767    37618663                                                         ....A.  37618658
14767    14889077                         ....C...A...CA.G..T........G.A......A.  14889114
14767    14422086                            ........--..G..TA.......G.A......A.  14422054
14767    3738915                      ........T....T..T..G..TA......AG.A......A.  3738957
                                          \                                     
                                          |                                     
                                          G
14767    20820560                                                ....G..........  20820574
14767    21561865                         ....T.......T..T.TT........GG.......A.  21561828
14767    33765072                     ........T....T..T..G..TA......AG.A......A.  33765114
                                          \                                     
                                          |                                     
                                          G
14767    17538724                                            ...A......A......A.  17538706
14767    8359349                      .......TT.....A.T..G..T.A......G.A..T...T.  8359307
                                          \                                     
                                          |                                     
                                          G
14767    20521274                          ...T...A.A.T..G..TA.......G.T......AA  20521310
14767    21493723                                            ........G.A......A.  21493705
14767    7439533                          ....T.....A....G.ATA.......G.A......A.  7439570
14767    11808465                                              ......G.A......A.  11808481
14767    27307591                              .....A.CA....T.A......G........A.  27307559
14767    37465690                         ....T.....A....G.ATA.......G.A......A.  37465727
14767    8918105                          ....T...A...CA.G..T...A......A......A.  8918142
14767    13165124                         ....T....TG.T..A..T........G.A......A.  13165087
14767    14600152                                            ....C......-....A.A  14600169
14767    22483692                         ....T.....A.CT.G..T........G.A......A.  22483729
14767    8207419                          ....T.......T.....T.................A.  8207456
14767    1690125                          ....T....TG.CA....T...A....G......C.A.  1690088
14767    2355459                          ..A.......G.T..GT.T...T...AG.A......A.  2355496
14767    2390634                          ....T.....A.T..G..A........G.A......A.  2390597
14767    8091894                          ....T...ATG.C..T..T.......AG.A......AC  8091931
14767    13386384                         ....TG....A.CA....T..G.....G........A.  13386347
14767    16590172                         ....T.....A.G..GT.T.......AG.A..T...A.  16590135
14767    22761748                         ....T...A.GAT.....T........G.....A..A.  22761785
14767    31716282                         ....T....TG.CA....T...A....G......C.A.  31716245
14767    32381616                         ..A.......G.T..GT.T...T...AG.A......A.  32381653
14767    32416791                         ....T.....A.T..G..A........G.A......A.  32416754
14767    7458271                                       ..A..T........T.A......A.  7458247
14767    13112689                         ....A.......T...T.T........---.....A..  13112653
                                                                 \              
                                                                 |              
                                                                GT
14767    14057334                         ..........A.CA.G..T.....T..G.A.....AA.  14057297
14767    14093909                         ......A...G.CT.G..T........GT.......AA  14093946
14767    16113060                         ....T...AT..T..G..T...C....G.A...AG.A.  16113023
14767    37484428                                      ..A..T........T.A......A.  37484404
14767    5917586                                               ......G.A...T..A.  5917603
                                                                    \           
                                                                    |           
                                                                    A
14767    13614870                         ....T..G..GT..AG..T........G.A....C.A.  13614907
14767    20843196                         ....T.....G.CA.GT.T........G.ACG....A.  20843159
14767    21469106                          ...T.....G.CA.A..CA.......G.A........  21469142
14767    25858379                                                     ..........  25858388
14767    27915390                         ....C...C...T..G..T........G......CCA.  27915427
14767    35943743                                              ......G.A...T..A.  35943760
                                                                    \           
                                                                    |           
                                                                    A
14767    2200354                          ....C....TG.T..G..T...A.T..G.AA.....A.  2200391
14767    9577540                          ....T...A.A.CA.G..T.A........AC..T..A.  9577503
14767    10407834                         ....T....T..T.AG..T........G.TCTTT..A.  10407797
14767    13237621                         ....T.....G.CA.G..T........G.A..A...A.  13237658
14767    13935563                         ....C.....C.T..A..T........G.A...TC.A.  13935526
14767    14552474                         ..C......TGTT..G..T........G.A....C.A.  14552511
14767    14847504                                                        ......A  14847510
14767    15683408                        ...A.T.C..A..T..G..T........G.A......T.  15683370
14767    16410590                         ....T.T...A.CA.G..T........GGA..T...A.  16410553
14767    20573821                         ....T.....A.T.....TA................A.  20573784
14767    27330779                                            ...........-.......  27330800
                                                                             \  
                                                                             |  
                                                                          TCTT
14767    32226511                         ....C....TG.T..G..T...A.T..G.AA.....A.  32226548
14767    5456129                          ....T.......CA...TT.................A.  5456092
14767    8180175                                             .....T...-.........  8180158
14767    35482286                         ....T.......CA...TT.................A.  35482249
14767    1331087                          ....T.....A.T..G..T.C.....AG.AA.....AA  1331050
14767    13722299                                             .......G.AT.......  13722316
14767    17914297                         ....T.....A.......TA......A..A..T...A.  17914260
14767    18892221                         ....TG....A.T.AG..T.......AG........AA  18892184
14767    20021243                         ....T.....A.T....TT..C.....G....A.A.A.  20021280
14767    20866511                                                       ......A.  20866518
14767    27329860                         ....T...TTC.T..G..T..T.......AA.T.....  27329823
14767    31357244                         ....T.....A.T..G..T.C.....AG.AA.....AA  31357207
14767    26010699                   .....-......A...A.T.AG..T.A......G...T.T..AA  26010741
14767    27920612                         ....C...A.A.G..G..T........G.AA.T...A.  27920649
14767    28663028                         ....T....TAT......T........G.A....C.A.  28662991
14767    5034593                          ....T....TG.T..G..T........G.A......AA  5034556
14767    9908624                          ....T.....A.T.....T...C.............A.  9908587
14767    20637113                         .......T.TA.TA....TA.......G........AA  20637150
14767    21209805                         ....T.....A.T.....T...A.............A.  21209842
14767    23262942                         ....T.....G....G..T......TC..A.....CA.  23262979
14767    26174002                                            ........G.A......A.  26173984
14767    27278974                         ....A...A.ATT.....T........G........A.  27278937
14767    29034116                         ....A.....A.CA...TT.................A.  29034079
14767    35060750                         ....T....TG.T..G..T........G.A......AA  35060713
14767    908324                           ....T.....A.CA.G..T..........A......A.  908369
                                                                           \    
                                                                           |    
                                                                    TCATCCTC
14767    3555879                          ....T.....AT...G..AA.......G.A......A.  3555916
14767    10209310                                                   .....-.....A  10209300
14767    17526493                                             ..A....G.A......AA  17526476
14767    17583994                        ...A.T....TG.T..G..T.A........A..A...A.  17584032
14767    18738936                         ....T.....A.T..A..T.A.....C..A......A.  18738973
14767    19471027                         ....T....TG.T..A..T........G.A..T...A.  19470990
14767    20607918                         ....TG...TG.T..G..T...A....G.A......AA  20607955
14767    30934481                         ....T.....A.CA.G..T..........A......A.  30934526
                                                                           \    
                                                                           |    
                                                                    TCATCCTC
14767    33582036                         ....T.....AT...G..AA.......G.A......A.  33582073
14767    134127                           ....T..G..A.T..A..T.....TGCT.A..T...A.  134164
14767    526254                           ....T......AT.A..TT........G..........  526217
14767    13402884                                                        .....AC  13402878
14767    18440567                                            ....C...G.A....CA..  18440585
14767    23462363                                                     ..........  23462354
14767    30160284                         ....T..G..A.T..A..T.....TGCT.A..T...A.  30160321
14767    30552411                         ....T......AT.A..TT........G..........  30552374
14767    3646106                          ....C.A.....T.A.T.T.A......G....TT..A.  3646143
14767    8584050                                       ...T.T...A........-......  8584073
14767    10172299                         ....T.A..TA.T..G..T........G.A......AA  10172262
14767    11255175                         ....T.....A.T..A..T......C...A...A..A.  11255212
14767    12978674                         ....TG....A.T..G..T........G.A.....AAA  12978637
14767    20010935                         ....T....TG.C..G..T.....A....A..T.CA..  20010972
14767    22978039                         ....T.....A.T..A..TA..A....G.AA....AA.  22978002
14767    33672263                         ....C.A.....T.A.T.T.A......G....TT..A.  33672300
14767    29978963                                            ...A......A..A...A.  29978945
14767    5944                             ......A...A.......TA.......G.A......A.  5981
14767    30032101                         ......A...A.......TA.......G.A......A.  30032138
14767    3359242           ....AG.....T.......T..G...A...AT.TA....T..G.A....G.A.  3359189
                                           \                                    
                                           |                                    
                                           T
14767    33385399          ....AG.....T.......T..G...A...AT.TA....T..G.A....G.A.  33385346
                                           \                                    
                                           |                                    
                                           T
14767    18198641                          ...T.....A.T..G.TT........G.A.....CA.  18198677
14767    422531                            ...T.....AAT.....T.C......G....TT....  422567
14767    1974857                                              ..A......A......A.  1974874
14767    14567734                                                       ........  14567727
14767    30448688                          ...T.....AAT.....T.C......G....TT....  30448724
14767    32001014                                             ..A......A......A.  32001031
14767    25162120                                             ..........-.....A.  25162104
14767    15943927                                            ......T...A..T...A.  15943909
14767    17051267                   .....--...T....GA.CA....TT......A..A......A.  17051226
14767    19602076                                            .......A..A......A.  19602094
14767    19755737                   ....AG....A.....C.T...T.T.........-.AT....A.  19755695
14767    22923857                   .....--...T.....A.T..G..T....C.G.G......C.A.  22923816
14767    23599440                ........T....T...ATG.T..A..T........G.A.....A.-  23599394
                                          \                                     
                                          |                                     
                                          G
14767    9379385                                             .....T....A......A.  9379367
14767    22409086                         ..........ATTA..T.T........G........AC  22409049
14767    26700541                          ...A...A.A.T....TT..C......-...T.....  26700506
14767    27194816                         ....T..G...GTA.G..T.....T..G.A......AA  27194853
14767    5889547                            ..T.....A.T....TT..........A......A.  5889582
14767    35915704                           ..T.....A.T....TT..........A......A.  35915739
14767    16859990                   .....--...TG....A.T..G..T........GGA....A.A.  16859949
14767    17231177                                                           ..A.  17231174
14767    21519701                          ...T....TG.CA...TT........G...G..C.A.  21519737
14767    1167806                                               ........A......A.  1167790
14767    9608763                     .....--..T..........G..T..GA....G.A...G..A.  9608715
                                                                            \   
                                                                            |   
                                                                     CATCTTCA
14767    31193963                                              ........A......A.  31193947
14767    3573204                                 .....T..G..TCA......G.A......A.  3573234
14767    12016605                         ....T..G..A....T..T.................A.  12016568
14767    16024773                                                       ...T..AT  16024780
14767    33599361                                .....T..G..TCA......G.A......A.  33599391
14767    11293906                                           .........G.A......A.  11293925
14767    14681637                              ...A.........T....-.T.G........AC  14681668
14767    8017646                          ....T.....A.T..G..T.T........CC.....A.  8017609
14767    38043803                         ....T.....A.T..G..T.T........CC.....A.  38043766
14767    16105509                                             ........-.........  16105525
14767    25712529                         ....T......-...T.T..-......G.AA.T...A.  25712494
14767    3498771                                          ..T........G.A..G...A.  3498750
14767    29103676             .....T.GT.......A...ATG.T.....TAT...............A.  29103626
                                          \                                     
                                          |                                     
                                          G
14767    29181035                              .....A.CA....T........G.A......A.  29181067
14767    33524928                                         ..T........G.A..G...A.  33524907
14767    13021887                          ...T....AA.T..A.TA........G.A....A.A.  13021923
14767    17142517                                      ..G..T........G.A....C.AA  17142493
14767    23789957                                            ......C-.........A.  23789974
14767    8002329                          ..T....T..-......T..-......G.A......A.  8002294
14767    38028486                         ..T....T..-......T..-......G.A......A.  38028451
14767    28689798                                           ........AG.A...T..A.  28689817
14767    22535896                                             .......G.A...T..A.  22535913
14767    14584279                         ....T.....A..A.G..T........G.A...T..A.  14584324
                                                                            \   
                                                                            |   
                                                                     CCTCTTTA
14767    26828274                                             .....T...CA..G-...  26828258
14767    23784766                   ......--..T....TG....G..T........G.A..TGG.A.  23784725
14767    3711044                           ...T..G..A.T..G..TA.......G.A......AA  3711080
14767    33737201                          ...T..G..A.T..G..TA.......G.A......AA  33737237
14767    22573076                                                      ..G......  22573068
14767    391084                                               ......-...A.T..A..  391100
14767    30417241                                             ......-...A.T..A..  30417257
14767    22217050                                             ........-.........  22217066
14767    28648797                           ..T.....A.T..G..T........G.AT.A...AA  28648832
14767    19249518                        .....T.....A....A.TT....G.....A......A.  19249556
14767    3465997                                              ........G..-......  3465981
14767    28685527                                            .......A...-.......  28685544
14767    33492154                                             ........G..-......  33492138
14767    82025                                               ........G.A......A.  82043
14767    23099060                               ....C.T...T.TA.......GCC-.......  23099030
14767    30108182                                            ........G.A......A.  30108200
14767    24197631                       ...........TG.TA.G.T...........A..--....  24197668
14767    11915687                                                     ..........  11915678
14767    22582195                                            ........G.A..G..TA.  22582177
14767    25663296                        ..A..T...A.A.T....TT...A.A..G.A......A.  25663334
14767    544833                                                           ....A.  544838
14767    13601630                              ...A..A...G..T........G.A...T..AA  13601598
14767    21801112                                      ....TT........G.A........  21801088
14767    30570990                                                         ....A.  30570995
14767    1839545                                             ...........-.......  1839528
14767    10527128                                     ....T.T........G-...A.....  10527152
14767    13916277                                             ....T..G.A....A..A  13916294
14767    31865702                                            ...........-.......  31865685
14767    9294613                                              .........A....G.A.  9294630
14767    26589333                                                  ....A......A.  26589321
14767    182935                                             ..C.....-...A..T....  182953
14767    13636572                                              .....-...........  13636557
14767    20570749                         ....T.......CA...TT........G........A.  20570712
14767    22345518                                            .........G.A...-.C.  22345535
14767    24110815                                                   ..........A.  24110804
14767    28299047                                                         ....A.  28299052
14767    28337394                         ....T.....A....T.AT........G.A........  28337431
14767    30209092                                           ..C.....-...A..T....  30209110
14767    912131                                               .......G.A.T.A..A.  912114
14767    27014520                                            ...A.....-..C.....T  27014537
14767    30938288                                             .......G.A.T.A..A.  30938271
14767    20603830                                             .......G-......A..  20603813
                                                                              \ 
                                                                              | 
                                                                              T
14767    12632686                              .....A....G..T........G.A...T.A..  12632654
14767    19067286                           ..C.....ATC..G..T........G........A.  19067251
14767    26181256                                            ........G.A......A.  26181274
14767    29197532                                      .....T........G.A.....TA.  29197508
14767    24758135                                             ......T.-.C.......  24758151
14767    13745779                                                         ......  13745774
14767    19868672                          ...A..G....T..ATTT...A....G..-...C.A.  19868707
14767    13665357                         ....T....AC.T..G..TA.......G.A......A.  13665320
14767    18599867                         ....T....TG.T..A..T........G.A......A.  18599830
14767    21271684                                         ..T........C-....T....  21271704
14767    19144084                                            ..G.....G.A........  19144066
14767    13000778                                            ...........-..T..A.  13000795
14767    17591834                                         ..T.................A.  17591813
14767    24814353                              ..G..C.T..A..T........G.A....C.A.  24814385
14767    8525270                                                          ....A.  8525275
14767    13678446                                             ....T..G.A...T..A.  13678429
14767    23083094                                           .........G.A......A.  23083113
14767    12269598                                         ..T.......A..A....C.A.  12269577
14767    4532801                                                          ....A.  4532806
14767    34558958                                                         ....A.  34558963
14767    7733819                             .....A.-......T.AA.-....G.A..T..T..  7733786
                                                                               \
                                                                               |
                                                                               A
14767    10381999                                             ...........-.T....  10381983
14767    19715958                                            ...C..G.G.A..T.....  19715976
14767    37759976                            .....A.-......T.AA.-....G.A..T..T..  37759943
                                                                               \
                                                                               |
                                                                               A
14767    14304822                              .....A.T..T..T.....TG.G....T...A.  14304854
14767    13742023                        .....T.....A.CA.G..T.....T..G.A......A.  13741985
14767    25084067                              .....C.T..G..T........G.....T..A.  25084035
14767    15667554                                            ........G.A..T...A.  15667572
14767    8493987                               .....C.T..G.TT........G.A.C....A.  8493955
14767    9024894                                     .........A.T.A.....A.T-..A.  9024869
14767    16485761                              .....A.TA.A..T..........A.G....A.  16485793
14767    28691636                                            ....G......AG..-.A.  28691619
14767    11862817                                             ..A.......C-....T.  11862833
14767    25891825                                            .........-.....C.A.  25891808
14767    1225884                                              .......G.A..T.....  1225901
14767    13305512                              .....C.T...TGT.........-.......A.  13305543
14767    22180255                                                     ....T.....  22180264
14767    31252041                                             .......G.A..T.....  31252058
14767    180448                 ...G.....TA..T-.....AGT..A..T...A.AG.G....T.A.A.  180494
14767    7964695                               .....A.T.AG..T.A.T....G.A......A.  7964663
14767    10990519                              .....A.CA.G..T........G.A..T...A.  10990551
14767    30206605               ...G.....TA..T-.....AGT..A..T...A.AG.G....T.A.A.  30206651
14767    37990852                              .....A.T.AG..T.A.T....G.A......A.  37990820
14767    3347319                               .....A.CA.G..T........G........A.  3347351
14767    10379137                              .....A.CT....T.................A.  10379169
14767    18336408                                   ..T..A..T...A..CA..A........  18336381
14767    23080133                              ....TG.G..G..T........G.A....C.A.  23080101
14767    33373476                              .....A.CA.G..T........G........A.  33373508
14767    4402208                                             ......C.G.A......C.  4402226
14767    11660437                                                           ....  11660440
14767    20382584                              ...A.A...TG..T........G.A..T...A.  20382552
14767    24262905                             .......--....T...........A......A.  24262874
14767    34428365                                            ......C.G.A......C.  34428383
14767    23878609                                                       ........  23878616
14767    17739587                         ....T.....A.CA....T........G........A.  17739550
14767    2204426                                ......T..A..TA..C....G.A...T..A.  2204395
14767    29746164                               ....A.T..G..T........G.A......AA  29746133
14767    32230583                               ......T..A..TA..C....G.A...T..A.  32230552
14767    17754002                         ....T.....A.CA...TT.A......G...C....A.  17753965
14767    29845704                               ...T..T....TT.....G...........A.  29845673
14767    11298175                             ......A.T..G..C...A....G.A......A.  11298142
14767    9638855                                                      ....G.....  9638864
14767    4259192                                              .......G.A......A.  4259209
14767    13392838                                                       ...T....  13392845
14767    13596307                                            .........-.....C...  13596290
14767    29983894                                                              .  29983894
14767    34285349                                             .......G.A......A.  34285366
14767    10393307                                                .......-.......  10393320
14767    25462707                                         ..T........G.A........  25462728
14767    26738355                           ..T.....A.T..A.TT.....T..G....T...A.  26738320
14767    8315994                                     ....AT.T...A.......-.......  8316019
14767    10747255                         ....T.....A.T.....T........GG.........  10747218
14767    13421039                                            .........-.........  13421022
14767    1293842                                         ...T...A...C.-.......A.  1293821
14767    31319999                                        ...T...A...C.-.......A.  31319978
14767    19949541                              ........---..T.........-.........  19949569
14767    21533850                    .....--..T.....G.T..G..T....C...G.A..A...AA  21533810
14767    15915305                                                     .....T....  15915314
14767    23166934                                      ..G..T........G.A.C....A.  23166958
14767    22546117                                 ....T..G..T........G........A.  22546088
14767    23759545                                      .....T..........A...TG.A.  23759569
14767    14605579                         ....TG....A.T.AG..C........G.A......A.  14605542
14767    9500559                         .............CA....T........G.A......A.  9500513
                                                                           \    
                                                                           |    
                                                                    TCATCTTC
14767    18654753                         ....T.....A.CA....T....C...G........A.  18654790
14767    9600974                                                .........-......  9600960
14767    25443666                         ..........G.T.AGA.T.A.........-.....A.  25443630
14767    3454511                          ....T.....A.T.....T.A......G........A.  3454474
14767    33480668                         ....T.....A.T.....T.A......G........A.  33480631
14767    66589                                                  .....G.A..TT..A.  66604
14767    14462220                         ....T.....A.CA...TT...A....G........A.  14462257
14767    30092746                                               .....G.A..TT..A.  30092761
14767    24829568                         ....T....AG.......T.C......G.A......A.  24829605
14767    19224182                         ....T.....A.CA.G..T......T.G.A....CCA.  19224219
14767    11759268                                            .......AG.A...G..A.  11759250
14767    17751808                         ....T.....A.T.....T...T.............A.  17751771
14767    18521366                         ....T.......T.....T...A.............A.  18521403
14767    3022652                          ....T.A...A.C....TT........G........A.  3022615
14767    21681112                         ....T.....A.C.....T...T.............A.  21681075
14767    28169225                         ....T.......CA...TT.................A.  28169188
14767    33048809                         ....T.A...A.C....TT........G........A.  33048772
14767    2236460                          ....T.....A.C.....T........G........A.  2236423
14767    18208377                         ....T.....A.CA....T..............A..A.  18208340
14767    32262617                         ....T.....A.C.....T........G........A.  32262580
14767    5783654                          ....T............TT........G........A.  5783691
14767    18799492                         ....T.....A.C.....T.A...............A.  18799529
14767    26345315                         ....T.....A.C....TT.................A.  26345278
14767    35809811                         ....T............TT........G........A.  35809848
14767    8630561                          ..C.......A.T..G..T.....G..G.AC.....A.  8630598
14767    20553512                                                ....G.A.C....A.  20553526
14767    24096840                         ....T.....A.CA....T.A...............A.  24096803
14767    26045909                         ....T.....A.C.....T.A...............A.  26045872
14767    3050343                          ....T.....A.CA..ATT.................AT  3050306
14767    15931833                                                           ....  15931830
14767    17738390                         ....T.....A.T.....T.A...............A.  17738427
14767    20839270                         ....T.....A.C.....T...T.............AA  20839307
14767    23300154                         ....T.....A.T.....T.A...............A.  23300117
14767    27709515                         ....T.....A.T....TT.............T...A.  27709552
14767    33076500                         ....T.....A.CA..ATT.................AT  33076463
14767    22586854                              ..........GT.TA.......G.A...T..AA  22586887
                                                    \                           
                                                    |                           
                                                    A
14767    21577768                              .......T.....C........G........A.  21577800
14767    7696384                          ....T.....A.C.....T.A...............A.  7696347
14767    37722541                         ....T.....A.C.....T.A...............A.  37722504
14767    22905499                         ....T.....A.C.....T.A.T.............A.  22905462
14767    7365859                          ....C....TG.T..G..T........G.A......A.  7365896
14767    37392016                         ....C....TG.T..G..T........G.A......A.  37392053
14767    27243217                                            .........-....A.A..  27243234
14767    24791585                         ....T.....A.T..G..TA..A....G.A......A.  24791623
                                                     \                          
                                                     |                          
                                                     G
14767    28826575                                    ....A.TC..T.....G.A......A.  28826601
14767    12262981                           ..T.....A.TA....T.................A.  12262946
14767    12755361                                            ...A.....-..C..CA..  12755344
14767    4065428                                                        ......A.  4065435
14767    24500714                           ..T............TT...A....G........A.  24500749
14767    34091585                                                       ......A.  34091592
14767    23076322                                                      ...G.....  23076314
14767    7518731                                             ...A....G.A......A.  7518713
14767    37544888                                            ...A....G.A......A.  37544870
14767    15661890                          ...T.....A.T..A..T.....TG.G.A...T....  15661854
14767    8184130                                             ...C....G.AA......-  8184147
14767    17673488             .....G.....TG..T.GT.CG.......T.A-......G.A......A.  17673440
14767    27984184                            .......A.T.....T..............T..A.  27984150
14767    5121220                                                               .  5121220
14767    10094476                        .........ATG.T..GT.T.....T..G.A......A.  10094514
14767    35147377                                                              .  35147377
14767    12740842                                            .........-.A.....TC  12740825
14767    13401129                                             .......G.A......A.  13401112
14767    14546825                                      ..G..T...A......A......A.  14546801
14767    29488056                            ....T...--....TT.T......G.A...T..A.  29488088
14767    13001446                                      ..G..T.A.....A..A......A.  13001422
14767    28781855                         ....T.....A.CA....T.................A.  28781892
14767    9915929                                                      ..A.......  9915920
14767    7122900                                       ..G..T......G.G.AT.....A.  7122876
14767    26627495                          .....T..A........T....G...G........A.  26627533
                                                       \                        
                                                       |                        
                                                      TT
14767    37149057                                      ..G..T......G.G.AT.....A.  37149033
14767    14834051                                       ....TA.......G........A.  14834028
14767    27749058                                       ....T...A....G........A.  27749035
14767    11416144                                            ....C...G.A......A.  11416126
14767    17960443                        ...A.T..G..A.T..G..T........G.A......A.  17960481
14767    21127320                        .....T....T..CA.G..T...A....G.AA.T...A.  21127358
14767    18816385                                       ....T........G...TA...A.  18816362
14767    19291255                            ....T...--...T.T...............G.A.  19291223
14767    29409035                                       ....TC..........AG....A.  29409058
14767    15475438                                       ....T...A....G.A........  15475415
14767    19635485                              .....A.T..G..T........G.A.....CAT  19635517
14767    6880657                               ...A.A....G..T..........AT.T...AA  6880689
14767    8952125                               .....A.G.....T.................A.  8952093
14767    36906814                              ...A.A....G..T..........AT.T...AA  36906846
14767    10657109                              .......T.A..TT........G........A.  10657077
14767    16442297                                      ....T.......T.G.A.....A..  16442322
                                                                 \              
                                                                 |              
                                                                 G
14767    3616978                                        ....TA.......GTA......A.  3616955
14767    26300653                            ....T...--..G..T....C.T.G.A......A.  26300685
14767    33643135                                       ....TA.......GTA......A.  33643112
14767    10008584                                        ....AA......T.A........  10008606
14767    2343002                          ....T.....A.CA...AT........G........A.  2343039
14767    3283284                                          ..T........G.A......A.  3283263
14767    32369159                         ....T.....A.CA...AT........G........A.  32369196
14767    33309441                                         ..T........G.A......A.  33309420
14767    25945337                                            ........GGAA.....A.  25945355
14767    17954822                                        ...T...A..G.G.....T.CA.  17954844
14767    8169542                          ....T.C..TG.C..G..T........G.A......A.  8169505
14767    11514333                         ....T.....G.T..GA.T....A...G.A..T...A.  11514296
14767    21133116                                        ...T..G.....G........A.  21133138
14767    11465890                         ....T.....A.T..G..T........G.A......A.  11465853
14767    26845110                                            ........G.A...T.AA.  26845128
14767    11598545                         ....T.......C....TT...A.............A.  11598508
14767    13641684                         ....T.....C.T..G..T........G.A.....AA.  13641722
                                                          \                     
                                                          |                     
                                                          G
14767    2623984                                          ..T........G.A......A.  2624005
14767    9177560                                          ..T...A.......A.T...A.  9177539
14767    32650141                                         ..T........G.A......A.  32650162
14767    671989                                           ..T........G.A......A.  671968
14767    30698146                                         ..T........G.A......A.  30698125
14767    4853269                                          ..T........G.AA.A...A.  4853290
14767    34879426                                         ..T........G.AA.A...A.  34879447
14767    27566979                                         ..T........G.A......A.  27566958
14767    7896904                                          ..T.......AG.A......A.  7896925
14767    10202482                                           ..........-.....C.A.  10202500
14767    13251501                          ...T.....A.T...T.T........G.A......A.  13251465
14767    24971176                                            ........G.AC.......  24971158
14767    37923061                                         ..T.......AG.A......A.  37923082
14767    3211306                             ....T...G..--..T....C...G.A...T..A.  3211338
14767    13128571                         ....T...A.....-.T.T.................A.  13128534
                                                    \                           
                                                    |                           
                                                    A
14767    19687501                      ..G...CT.......T..G..T...........-.....A.  19687541
                                                                   \            
                                                                   |            
                                                                   C
14767    26094594                                         ..T...C...A..A......A.  26094615
14767    28138874                                         ..T...A....G.A......A.  28138853
14767    33237463                            ....T...G..--..T....C...G.A...T..A.  33237495
14767    15466541                                         ..T........G.A..TTC.A.  15466562
14767    15574764                                         ..T......G.G.A.....TAA  15574785
14767    315901                           ....T....T..T....TT.................A.  315938
14767    7246543                                          ..T....C...T.A......A.  7246564
14767    10005414                         ....C.......T....TT...A.............A.  10005451
14767    30342058                         ....T....T..T....TT.................A.  30342095
14767    37272700                                         ..T....C...T.A......A.  37272721
14767    13151052                                         ..T.............T...A.  13151031
14767    15050947                            ....T...--.....CA................A.  15050979
14767    6263443                             ....T...--..G..T.......T..A........  6263411
14767    36289600                            ....T...--..G..T.......T..A........  36289568
14767    16175004                           ..T...A.A.T..G..T.....T..G.A....CAA.  16174969
14767    24505285                         ....T......TCA...TT...A....G..........  24505248
14767    510353                  ..C......--..T...A...T....TT...A.............A.  510309
14767    30536510                ..C......--..T...A...T....TT...A.............A.  30536466
14767    16439961                                    ....G.TT........G.A....C.A.  16439987
14767    19549354                                      ...........T..G.A......A.  19549379
                                                            \                   
                                                            |                   
                                                            T
14767    17739695                                             ..C....G.A..T...A.  17739712
14767    16760842                                         ..T........G.A..T...CA  16760821
14767    13692799                                           .........G.A..TG....  13692818
14767    15778978                              .....A.T..G..T........G.A..T...A.  15778946
14767    19877024                                            ........G.A.T.TCAA.  19877042
14767    23302102                                            ........G.A........  23302120
14767    11918653                                           .........G.A....C.A.  11918634
14767    25846970                                            ........G.A......A.  25846988
14767    20182838                                            ........G.A.....AA.  20182856
14767    18610899                                            ..T.....G.A...T..A.  18610881
14767    20865604                                            .....G..G.A......A.  20865622
14767    13012471                                            ........G.A......A.  13012453
14767    20736566                                            ........G.A......A.  20736584
14767    23105594                                                     .....T..AC  23105585
14767    1940297                                             ........G.AA.....AA  1940315
14767    10617537                                            ........G.A......A.  10617519
14767    12476919                                            ........G....T...A.  12476937
14767    23480251                                            ........G.A.....AAA  23480269
14767    31966454                                            ........G.AA.....AA  31966472
14767    12549955                                            ...............C.A.  12549973
14767    16076961                                           ...........A......AC  16076942
14767    2201762                                             .....A..G.A......A.  2201744
14767    6143380                                             ........G.A......A.  6143398
14767    32227919                                            .....A..G.A......A.  32227901
14767    36169537                                            ........G.A......A.  36169555
14767    9125123                                             .....TG...A......A.  9125105
14767    11516126                                             ........-.........  11516142
14767    14406730                                                       ........  14406737
14767    2684659                                                   ...G...T.....  2684647
14767    9529281                                             ...A....G.A....C.A.  9529263
14767    15654963                                            ........G.A.G.T..A.  15654945
14767    27255993                                            ........G.A......A.  27255975
14767    32710816                                                  ...G...T.....  32710804
14767    15696811                                            ..........A..T...A.  15696793
14767    17678688                                            ........T.A......A.  17678706
14767    25840178                                            .......AG.A.....AA.  25840160
14767    27182087                                            .........GA......A.  27182105
14767    65536                                               .....T..G.A......A.  65518
14767    15970318                                            .....G..G.A.G.....A  15970300
14767    26806735                                            ........G.A......A.  26806717
14767    28331335                                            ........G.AA.....A.  28331317
14767    30091693                                            .....T..G.A......A.  30091675
14767    25791510                              .......T...G.T.........-..C....A.  25791541
14767    27684735                                            ...C....G.A........  27684717
14767    7924395                                             ...A......A....A.A.  7924377
14767    12752781                           ..T.....A.T....TT.T...............A.  12752816
14767    26355439                           ..T.......T....TT.................A.  26355474
14767    29134745                                         ..T........G.A......A.  29134724
14767    37950552                                            ...A......A....A.A.  37950534
14767    2934090                                              .......G.....T..A.  2934107
14767    32960247                                             .......G.....T..A.  32960264
14767    1824817                                              ........GA......A.  1824800
14767    31850974                                             ........GA......A.  31850957
14767    27711077                                             ..A...A..A......A.  27711094
14767    18280811                                             ..A....G.A......A.  18280828
14767    15481408                                            ........G.A.....TAA  15481390
14767    27774856                                             ..A...A..A......A.  27774873
14767    15927872                                             .......G.A......A.  15927855
14767    15701497                              ......--..G..T........G.A......A.  15701467
14767    21130175                                             .......G.A......A.  21130158
14767    11711261                                             .......G........A.  11711278
14767    10648383                         ....T...A.A.T....T..A.T.GG..--..T...A.  10648418
14767    18755622                                             ....T..G.A..A...A.  18755639
14767    24174266                                             .......G.A......AA  24174283
14767    27431562                                            ........G.A..A...A.  27431541
                                                                           \    
                                                                           |    
                                                                         GTT
14767    794830                                               .......G.A..T...CA  794847
14767    1507517                                              .........A..T...A.  1507500
14767    30820987                                             .......G.A..T...CA  30821004
14767    31533674                                             .........A..T...A.  31533657
14767    15759104                                    ......T..-......G.A.T....A.  15759129
14767    24947081                                             .......G.A..T...A.  24947064
14767    6528533                                              ......CG.A..A...A.  6528516
14767    10877827                                            ....A...CGA..T...A.  10877809
14767    18740622                                              ......G.A........  18740606
14767    36554690                                             ......CG.A..A...A.  36554673
14767    6507915                               .....A.T..G..CA....TG.G.A......A.  6507947
14767    9631985                                              ..T....G.A.....AAA  9632002
14767    36534072                              .....A.T..G..CA....TG.G.A......A.  36534104
14767    1738478                                             ....G..-...........  1738461
14767    13847072                                             .......G.A......A.  13847089
14767    14807285                         .....G......T..A.TCA..A.A.A.--........  14807320
14767    31764635                                            ....G..-...........  31764618
14767    20871656                                              ........A......A.  20871672
14767    4535480                                     ......A..-......G.A..T...AA  4535505
14767    23563919                            ....T..-......T..-......G.AC.....A.  23563951
14767    34561637                                    ......A..-......G.A..T...AA  34561662
14767    11864785                                            ........G.A......A.  11864803
14767    26500953                                                ......C-..T..AT  26500940
14767    13259290                           ..T........A...T..T-.....G.A........  13259325
                                                    \                           
                                                    |                           
                                                    A
14767    11648915                                              ......G.A..T.CCA.  11648899
14767    10483294                                    ......T..-......G.T..T...A.  10483319
14767    14621783                                             .......G..........  14621766
14767    15546739                           ..T...........TT..-......G.T......A.  15546704
                                                    \                           
                                                    |                           
                                                    A
14767    18905400                                              .......CA......A.  18905416
14767    13723955                                             .......G.A........  13723938
14767    15084891                                              ......G........A.  15084875
14767    16443019                            ....T..-.T.....T.-......G..A.T...A.  16443051
14767    672944                                                ......G....T...A.  672928
14767    30699101                                              ......G....T...A.  30699085
14767    9512253                                     ......T..-......G.A......A.  9512278
14767    1611757                                               ........A......A.  1611773
14767    10426450                                                          ...A.  10426454
14767    20617193                                                    ....CT.....  20617203
14767    31637914                                              ........A......A.  31637930
14767    10393440                                    ......T..-......G.A......A.  10393465
14767    1162651                                               ........A......A.  1162635
14767    22506037                                    ......T..-.....AG.A......A.  22506012
14767    26288139                   ......G.T....C..-...T.TT..-......G.A..T...A.  26288098
14767    31188808                                              ........A......A.  31188792
14767    28284673                                              .....A.GA..T.....  28284657
14767    1198746                                              .....TTG........A.  1198729
14767    20062967                                    ......T..-......G.A......AA  20062942
14767    21793681                              .....G.T.....T.................A.  21793713
14767    29810250                                              .......-.........  29810265
14767    31224903                                             .....TTG........A.  31224886
14767    14379142                                      ..A..T........C.A........  14379118
14767    4258259                                             ........T.A........  4258241
14767    34284416                                            ........T.A........  34284398
14767    11648370                         ....T....TA......-...........A...TCAA.  11648406
14767    12668530                                              ......G....AT..A.  12668546
14767    25120803                                      ...T.C.....TG..-...G...C.  25120780
14767    2333856                                       ....A...-.....G.A......A.  2333833
14767    11336772                                              ......G.A....G.A.  11336788
14767    21519398                              .....A.T..G..T..-.....G.A..T.A.A.  21519367
14767    32360013                                      ....A...-.....G.A......A.  32359990
14767    3847600                                                          ......  3847595
14767    15570871                                            ..........T-.......  15570889
                                                                  \             
                                                                  |             
                                                                  T
14767    33873757                                                         ......  33873752
14767    17745581                                              ......G........A.  17745597
14767    13417434                                               .....G.A......A.  13417419
14767    7314160                             ....T..-......T..A.-....G.A......A.  7314128
14767    37340317                            ....T..-......T..A.-....G.A......A.  37340285
14767    14843638                                            .......A..T-...A...  14843621
14767    23238578                                                ....G..A.....A.  23238564
14767    24254433                                           ........-....G..C...  24254451
14767    24626603                            ....C..-......T..-........A......A.  24626635
14767    2622172                             ....T..-......T..-......G.A......A.  2622140
14767    6028031                                                 ....G..A.....A.  6028045
14767    9589477                                     ......T..-......G.A..A...A.  9589452
14767    32648329                            ....T..-......T..-......G.A......A.  32648297
14767    36054188                                                ....G..A.....A.  36054202
14767    1111679                                                 ....G.A......A.  1111665
14767    31137836                                                ....G.A......A.  31137822
14767    640709                                              ........G.T..TT....  640691
14767    30666866                                            ........G.T..TT....  30666848
14767    9552765                               .....A.T.....A.A.-....G.A.G.T....  9552796
14767    13504134                                              ......G.A..A...A.  13504118
14767    21624256                            ....T...-.....T..-....T.G.A......A.  21624288
14767    4198784                                     ......T..-......G.A......A.  4198809
14767    10022051                                                ....G.A......AA  10022065
14767    14947131                                                ....G.A......A.  14947117
14767    34224941                                    ......T..-......G.A......A.  34224966
14767    14128527                         ....AG...TG.T..A..T............T....AA  14128483
                                                                          \     
                                                                          |     
                                                                    TCATCTT
14767    26262252                                              ......G.A...T..A.  26262268
14767    1661348                                          ..T........G...T....A.  1661369
14767    31687505                                         ..T........G...T....A.  31687526
14767    21108285                                                 ...G.A......A.  21108298
14767    14304050                                                 ...G.A......A.  14304063
14767    20499004                                                 ...G.A......A.  20499017
14767    20964412                                                   ...A.G....A.  20964401
14767    28327915                                            ...A....G.A........  28327933
14767    9714181                                                .....G.A......A.  9714196
14767    20019979                         ....C......T.....T..-...............A.  20020016
                                                    \                           
                                                    |                           
                                                    A
14767    21661965                                                        .......  21661959
14767    13591395                                           ........T.-...G.....  13591377
14767    15775298                                                  ..G........A.  15775310
14767    3367424                                             .........-.........  3367407
14767    33393581                                            .........-.........  33393564
14767    3646876                                                            ..A.  3646879
14767    24703029                                            .......-...........  24703012
14767    33673033                                                           ..A.  33673036
14767    928608                                                           ....A.  928613
14767    30954765                                                         ....A.  30954770
14767    21540546                                             .....T....-.......  21540530
14767    23896643                                              ......G.A......A.  23896627
14767    18652551                                            .......-...A.......  18652568
14767    21653109                                               ......-.........  21653123
14767    603031                                               .......G.A...A....  603014
14767    30629188                                             .......G.A...A....  30629171
14767    28763629                            ....T..-......T..-......G.A.....AA.  28763661
14767    1672673                          ....C...ATG....G..T.T.....A...-.......  1672709
14767    31698830                         ....C...ATG....G..T.T.....A...-.......  31698866
14767    16611120                                             ....TG.G..A.....A.  16611137
14767    13451502                                       ....T........T.....-..AA  13451524
14767    24642552                                                     ...T......  24642561
14767    1408227                               .....G.T..G.T...........A.....AA.  1408267
                                                                          \     
                                                                          |     
                                                                   CTCATCTT
14767    11275867                                                 ...G.A...T..A.  11275880
14767    31434384                              .....G.T..G.T...........A.....AA.  31434424
                                                                          \     
                                                                          |     
                                                                   CTCATCTT
14767    6563919                                          ..T........G.A......AA  6563898
14767    36590076                                         ..T........G.A......AA  36590055
14767    444137                             ..A..........TTTT.........-...A.....  444103
14767    8138960                                                         .....A.  8138954
14767    15131335                         ....C............T..-......G.A.....AA.  15131298
                                                    \                           
                                                    |                           
                                                    G
14767    29829324                                      ..G..T........G.A.....AA.  29829348
14767    30470294                           ..A..........TTTT.........-...A.....  30470260
14767    22690210                         ....T.......T....T...............T..A.  22690248
                                                            \                   
                                                            |                   
                                                            T
14767    19538675                            ....T...--..G..T....G........T...A.  19538708
                                                                     \          
                                                                     |          
                                                                     G
14767    9285513                                            .........G.A........  9285532
14767    12137144                                                .......-..T....  12137131
14767    22321967                                         ..T........G.A......C.  22321988
14767    22574069                                                         ....A.  22574064
14767    26077963                                                     ..........  26077972
14767    19617324                        .....T.....G.C..A..T........G.A....----  19617290
14767    23616746                                                          .....  23616742
14767    2070547                                                 .....-.......A.  2070560
14767    32096704                                                .....-.......A.  32096717
14767    15764843                     ........T....TG.T..G..T........G.A......A.  15764793
                                          \                                \    
                                          |                                |    
                                          G                         TCATCTTC
14767    27269559                           ..A.....A.T...T.T......T.G.A........  27269595
                                                                    \           
                                                                    |           
                                                                    C
14767    11650626                                                         ....A.  11650621
14767    17124566                                                .............A.  17124552
14767    25788835                                            ......G.G.A....GA..  25788817
14767    25975384                                         ....C.....A...-..G..C.  25975364
14767    10441888                                              ......G.A.....CA.  10441871
                                                                    \           
                                                                    |           
                                                                    A
14767    18339048                                                              .  18339048
14767    29165178                         .......T..G.CA.G..T........G.A...T..A.  29165133
                                                                            \   
                                                                            |   
                                                                     CATCTTTG
14767    3326985                          ....T.......T....TT.................AT  3327024
                                                                            \   
                                                                            |   
                                                                           CT
14767    13675432                                           ..........-.......A.  13675450
14767    33353142                         ....T.......T....TT.................AT  33353181
                                                                            \   
                                                                            |   
                                                                           CT
14767    10613068                                               ......-.......A.  10613054
14767    11852967                                                         ....A.  11852972
14767    12677833                                              ..G...G.A......AA  12677817
14767    14534430                                      ..G..T........G.A......CA  14534406
14767    3317429                                              .......G-...A.....  3317445
14767    16541156                                   .......T..-......G........A.  16541182
14767    33343586                                             .......G-...A.....  33343602
14767    9383704                                              .....-.C......CA..  9383720
14767    22962979                         ....T....TG....A..TA.......G........A.  22963024
                                                                           \    
                                                                           |    
                                                                    TCATCTTC
14767    24223936                                      ...T.T...A.....-...T.....  24223959
14767    14049330                                                .....-.........  14049317
14767    25735700                            ....T..C...--..T........G.A...T..A.  25735732
14767    584064                                              .....G...-..C......  584081
14767    10627576                           ..T.......CA.G..T........G.A...T..A.  10627619
                                                                             \  
                                                                             |  
                                                                      ACCTTCTT
14767    28419996                                            ........G.A.....AAA  28420014
14767    30610221                                            .....G...-..C......  30610238
14767    26067017                                              .....-...........  26067032
14767    2317856                          ....T....TA.T..G..T..........A......A.  2317901
                                                                           \    
                                                                           |    
                                                                    TCATCTTC
14767    19780090                         ....T....TG.T..A..T........G.A......AA  19780135
                                                                           \    
                                                                           |    
                                                                    TCACCTAC
14767    25942633                                             ......C.G..T.-....  25942617
14767    32344013                         ....T....TA.T..G..T..........A......A.  32344058
                                                                           \    
                                                                           |    
                                                                    TCATCTTC
14767    3364054                             ...A....-.....T..-......G.A......A.  3364086
14767    33390211                            ...A....-.....T..-......G.A......A.  33390243
14767    18797979                                                         ....A.  18797984
14767    23506788                                                       ..A.....  23506795
14767    7574370                                             ........G........A.  7574347
                                                                           \    
                                                                           |    
                                                                       TCTTC
14767    11399065                         ....C.....G.T..A..T..............-..A.  11399028
                                                                     \          
                                                                     |          
                                                                     G
14767    22954968                            .......-......T..-........A....C.A.  22954936
14767    37600527                                            ........G........A.  37600504
                                                                           \    
                                                                           |    
                                                                       TCTTC
14767    27505188                                            .........-.......A.  27505205
14767    11817489                                                         ....A.  11817494
14767    18379347                                                         ....T.  18379342
14767    23608101                                                .......-.....A.  23608114
14767    1820348                                               .....A....T.-.A.A  1820363
14767    2134682                                             ......T....-.....A.  2134699
14767    31846505                                              .....A....T.-.A.A  31846520
14767    32160839                                            ......T....-.....A.  32160856
14767    2050813                             ....T...G-....T..A.T.G.....-.....A.  2050845
14767    2952476                                                          ....A.  2952481
14767    3203339                                             .....T..G.A......A.  3203357
14767    11292049                                                              .  11292049
14767    12735798                                                         ....A.  12735793
14767    18808323                                                         ....A.  18808328
14767    27491367                                                         ....A.  27491372
14767    28351751                                                         ....A.  28351746
14767    32076970                            ....T...G-....T..A.T.G.....-.....A.  32077002
14767    32978633                                                         ....A.  32978638
14767    33229496                                            .....T..G.A......A.  33229514
14767    20005569                                                              .  20005569
14767    24015858                                                          .....  24015854
14767    111605                                                           ....A.  111610
14767    2195658                          ....T....T.T...G..TA.......G..-....CA.  2195622
14767    7524197                                          ..A........G.T..G...A.  7524220
                                                                        \       
                                                                        |       
                                                                       TA
14767    7990968                                                          ....A.  7990973
14767    9960474                                                            ..A.  9960477
14767    11642273                                            .......C....T.-...C  11642290
14767    18171658                                                         ....A.  18171653
14767    18528450                                                         ....A.  18528445
14767    27067084                                                         ....A.  27067079
14767    30137762                                                         ....A.  30137767
14767    32221815                         ....T....T.T...G..TA.......G..-....CA.  32221779
14767    37550354                                         ..A........G.T..G...A.  37550377
                                                                        \       
                                                                        |       
                                                                       TA
14767    38017125                                                         ....A.  38017130
14767    7516876                          ....T.A..TA.T..G..T.......C..A......A.  7516837
                                                                          \     
                                                                          |     
                                                                         TT
14767    9199780                          ....C.......T..G..T............CT...A.  9199825
                                                                     \      \   
                                                                     |      |   
                                                                     G ATCTTAG
14767    10213554                                                         ....A.  10213549
14767    11445304                                                         ....A.  11445309
14767    13505797                                                           ..A.  13505794
14767    20802968                                                       .....AA.  20802975
14767    21260248                        .....A....TG.T....TA.C.........-.......  21260285
14767    26722356                                                       ......A.  26722363
14767    29829764                                                       ......A.  29829757
14767    37543033                         ....T.A..TA.T..G..T.......C..A......A.  37542994
                                                                          \     
                                                                          |     
                                                                         TT
14767    18230435                                                      ..C....A.  18230443
14767    20718573                                                           ..A.  20718570
14767    23240315                                                              .  23240315
14767    27057693                                                           ..A.  27057696
14767    28653132                              .....A.C..G..T.A......CGA......A.  28653096
                                                                           \    
                                                                           |    
                                                                        TCAT
14767    29873724                                             ..A....G.A........  29873707
14767    8844866                                                          ....A.  8844861
14767    10377467                                                         ....A.  10377462
14767    11389117                                                         ....A.  11389122
14767    14474161                                                         ....A.  14474166
14767    16044169                                                         ....A.  16044174
14767    17954580                                            ........G........A.  17954598
14767    18556402                                                         ....A.  18556397
14767    24855790                                                         ....A.  24855785
14767    27933214                                                         ....A.  27933209
14767    28825826                                            ...........-.......  28825843
14767    25960809                                                       ........  25960816
14767    8255345                        ..G.....A...CAT...T.T..G......--.....T..  8255307
                                                                               \
                                                                               |
                                                                               C
14767    2219061                                          ..T..........A...T..AA  2219082
14767    13010767                                                         ....A.  13010772
14767    28789709                                                              .  28789709
14767    32245218                                         ..T..........A...T..AA  32245239
14767    937093                                              ..G.....G-.........  937076
14767    28548423                                                 ......-......T  28548435
14767    30963250                                            ..G.....G-.........  30963233
14767    827666                                                    .....-.....AA  827677
14767    30853823                                                  .....-.....AA  30853834
14767    2543693                                             .......AG.A......A.  2543675
14767    19175391                                      ....A...-......-......CA.  19175369
14767    32569850                                            .......AG.A......A.  32569832
14767    10617966                              .....A....GA.TA.........A......A.  10618006
                                                                          \     
                                                                          |     
                                                                   ATCATCTT
14767    18586234                                                           ..A.  18586237
14767    24666047                                            ........G.A......A.  24666065
14767    398669                                                                .  398669
14767    17698165                                                       ......A.  17698158
14767    28274480                                                           ..A.  28274477
14767    30424826                                                              .  30424826
14767    22925829                                            .........-..TG.....  22925812
14767    12160752                                                     ..........  12160743
14767    23695700                                            ......C..-.........  23695683
14767    5550729                                                        ......A.  5550736
14767    35576886                                                       ......A.  35576893
14767    12600848                                                         ....A.  12600843
14767    14818487                                                         ....A.  14818482
14767    27988051                                    ......T..-......G.AA.....A.  27988076
14767    17977390                                                         ....A.  17977385
14767    9739212                                                 ......A..T.....  9739198
14767    5193832                                                          ....A.  5193827
14767    11327866                                                         ....A.  11327871
14767    15604541                                                         ....A.  15604546
14767    18711869                       ......A.....A.T.A.TG.A..C.....-.........  18711907
14767    25248648                                                           ..A.  25248651
14767    35219989                                                         ....A.  35219984
14767    7390950                                                          ....A.  7390955
14767    11370657                                                          ..A..  11370653
14767    13678988                                                         ....A.  13678983
14767    18044844                                                         ....A.  18044849
14767    21576455                                                         ....A.  21576460
14767    37417107                                                         ....A.  37417112
14767    1648375                                                          ....A.  1648380
14767    3253566                                                             ...  3253568
14767    7937962                                                          ....A.  7937967
14767    12192914                                                         ....A.  12192909
14767    21815525                                                         ....A.  21815530
14767    31674532                                                         ....A.  31674537
14767    33279723                                                            ...  33279725
14767    37964119                                                         ....A.  37964124
14767    8534556                                                               .  8534556
14767    19473742                                             .......G.A.....AA.  19473759
14767    26840733                                             ...C......A..-.A..  26840749
14767    28642385                                         ..T........G.A...-..A.  28642405
14767    378448                                                        ....T....  378456
14767    30404605                                                      ....T....  30404613
14767    19287694                                            .........-.........  19287677
14767    20741358                                              .....-...........  20741343
14767    29994304                            ....G..-......T..-......G.A...T..A.  29994341
                                                                            \   
                                                                            |   
                                                                        CATCT
14767    10930742                         ....T.......C....TT.....-...........A.  10930778
14767    13076376                                            ...A.....-.........  13076393
14767    19537143            .....C...T.......A......--....TT..........A........  19537193
                                             \                                  
                                             |                                  
                                            GT
14767    1740936                                              .......G.A......AC  1740953
14767    31767093                                             .......G.A......AC  31767110
14767    19684577                                            ...A.....-.........  19684594
14767    24379749                                             ........-...A.....  24379733
14767    22941508                                            .........-.........  22941525
14767    20503258                                                              .  20503258
14767    3085402                                                 .....-.........  3085415
14767    33111559                                                .....-.........  33111572
14767    12980925                                            .......-..T.T......  12980942
14238    96621                            ....T....TA.T..G..T........GGA.T.....C  96584
14238    458216                                                            ...A.  458212
14238    49626                            ....T.....ATT..A..T........G.A.....AA.  49663
14238    77162                            ....T.....A.T..G..T.......AG.A.....---  77128
14238    253227                                              ...A....G.......CA.  253209
14238    446969                                              ........G.A......A.  446987
14238    476534                                              ..........A-.....A.  476551
14238    228310                           ....A.....A.T..A..T....G...G.A...A..A.  228273
14238    310430                                              ...A.T..G.A..T..AA.  310412
14238    73953                                 .....A.T.AG..T.....T....A.....CA.  73985
14238    204046                                              ..G........-.......  204063
14238    206933                                              ..........AA.....AA  206915
14238    189884                             ..T.......T....TTA.......GGA....CCA.  189849
14238    152982                                               .......G.A..A.CA..  152999
14238    173553                                               ..........-..T....  173537
14238    317286                                .....A.CA....T.T.................  317254
14238    454878                             ..T.......TA...TT........G..........  454913
14238    222929                          .....T.......T..G..CA..T......A......A.  222891
14238    106497                                              ...T.......-.......  106480
14238    452818                                           ..A..G.......A......A.  452797
14238    479088                                              ........G.A......A.  479106
14238    222304                                              ..G.....G.A......AA  222322
14238    342486                                               ....T..G.A..T...A.  342503
14238    404571                              ....T..-.........-.....C..A.....AA.  404603
14238    474097                                           ..T........G........A.  474076
14238    379639                                              ........G.A......AA  379621
9823     7882729                               ....T..T..GG.T....G...G.A......A.  7882761
9823     4720732                          ....T.......T..T.TT.....TG.G.A...T..A.  4720769
9823     9208610                            ..T.....A.T..T..TAC......G.A.T....A.  9208645
9823     8661932                          ....T....GG.T..G.TT........G.A.C.G....  8661969
9823     9643713                               .......T..G..T........G.A...TC.A.  9643681
9823     6057017                               .....A.T..G..T........G.A......A.  6057049
9823     4510627                                          ..T.....T..G.A...T..A.  4510606
9823     5620362                                          ..A........G.A...AC.A.  5620383
9823     559711                           .......T...--..G...........G.A..T...A.  559746
9823     2123001                                            .........G.A.....AT.  2122982
9823     2296613                                               .....C.......AA..  2296629
9823     3566342                                             ..........A......A.  3566360
9823     6505125                                             ........G.A..T...A.  6505107
9823     10114756                                        ...T.....T....A........  10114734
9823     1881985                                             ......G.G.A.C....A.  1881967
9823     10691963                                            .......AG.A..G...AA  10691981
9823     8866387                                             ........G.A......A.  8866369
9823     8996021                                             ........G.A.T..A...  8996039
9823     4429147                                              ..C....G.A.C.T..A.  4429130
9823     8377671                          ....T......GT..GA..A......AG.A......AA  8377708
9823     8043420                                              .......G.A......A.  8043437
9823     7646944                                            ....-....G.A.C....A.  7646926
9823     11381030                                                ....G.A......A.  11381044
9823     8716356                                             ..........A..T...A.  8716374
9823     1233574                                            ....-....G.A........  1233556
9823     1484923                                                       ....T....  1484915
9823     5088695                          ....T.....A.T..G..T...........-.T...A.  5088731
9823     10823179                                                   ...A........  10823190
9823     4562381                                       ..G..T.A......G.A..--....  4562403
9823     10239436                         ....T.C.....T..A..T....A...G.AA.....AC  10239473
9823     11250398                         ....T.....A.CA.A..T........G.A......CA  11250435
9823     9113929                                                 ........C..-...  9113916
9823     2333433                            ..T.....A.T..G..T...A...AG.A......A.  2333398
9823     6408467                          ....T.......T..G..TT.G.....G.A......A.  6408504
9823     9493389                          ....T.A...ATT..A..T.A......G.A..TT..A.  9493426
9823     9506750                               .....A.T..G.TT........G.ATC....T.  9506718
9823     390583                                .....A.CA.G..T....GT....A......A.  390615
9823     1910926                             ....T...A...G..T.A........A..G...A.  1910962
                                                        \                       
                                                        |                       
                                                       AA
9823     9199691                               .....A.T...T.T.A.C....G..........  9199659
9823     864224                            .........-......TA.....T..G.AA.....A.  864189
9823     309786                          .....T..T...--..G..TC.......G.A......A.  309750
9823     1187777                                       ...T.T..T...........T..A.  1187753
9823     5777743                                        ....T........G.A......A.  5777766
9823     5133648                                      ...A..T...........-.......  5133672
9823     8732373                                             ........G.A......A.  8732391
9823     7191537                                          ..T........G.A.GT...A.  7191558
9823     6361250                                    .......T...-.....CTAA.....A.  6361276
9823     5586220                                          ..T...C....G.A......A.  5586199
9823     3839839                                             ........G.A...-.A.A  3839856
9823     6456858             ..G..T....CA.....T.....A.TC.G..T........G.A......A.  6456908
9823     3582096                         ....G...T..-......TA.-........A......A.  3582060
9823     260504                                      ......T..-.....AG.A......A.  260479
9823     143049                           ....A.....GTT.....T.........G..C..-...  143085
9823     535732                                      ......T..-....T.G.A.C.T..AC  535707
9823     5383586                                               ......G.A.......T  5383570
9823     6690943                                                      ..........  6690934
9823     567212                           ....T.....A.T..A..T........G.A..T.C.A.  567175
9823     9936958                               .....A.T..G.AT..........A..T...A.  9936990
9823     5994587                                                        ...T....  5994580
9823     8735335                          ....T.....A.T..A..T........G.A...T..A.  8735372
9823     913992                                              ..........A........  913974
9823     423469                                                           ....A.  423474
9823     1326463                          ......A..TA.-..A..T............-....A.  1326499
                                                                    \           
                                                                    |           
                                                                    A
9823     10695083                                                     ...T...A..  10695074
9823     9331546                                          ..T........G.A......A.  9331567
9823     4673766                                              .......G.A......A.  4673783
9823     9789031                          ....T...A.A.T..G..T........G.T......A.  9788993
                                                                        \       
                                                                        |       
                                                                        A
9823     5287461                          ....TG....A.T..AT.T..........A......A.  5287424
9823     7975117                             ....T..-......T..-..........-..A.A.  7975148
9823     2411497                                       ..A..T.......AG.A.T....A.  2411473
9823     8013275                                          ..T........G.A.....AAA  8013296
9823     8485358                                             .......A...C..-...A  8485375
9823     553133                                           ..T.....T..G.A......AA  553112
9823     4060780                                          ..T........GCA......AC  4060759
9823     9377935                                                   .......TA....  9377923
9823     1778715                          ....T.....A.T..G..T........G.AA...CAA.  1778678
9823     3247573                                          ....A.A...TG.A......A.  3247552
9823     10122365                                                        .....A.  10122371
9823     10102882                                      ..A..T....A...G.C........  10102858
9823     2264833                                ......T..G.TT..CA..CA..A........  2264864
9823     3587376                          ....T.......CA...TT........G..A.....A.  3587339
9823     10279973                              .....A.T..T..T........G.A......A.  10279941
9823     8172918                                          ..T........G.A.....CA.  8172939
9823     35408                                 .....A.T..A..T........G.A.....AA.  35376
9823     7984790                                              ..A....G.A.GT.....  7984807
9823     3503773                                          ..T........G.A......AA  3503794
9823     1533216                         .....TG....ATC.....T...............C.A.  1533178
9823     10844402                                              ......G.A...A..A.  10844386
9823     10729786                        ...C.C.......T..G..T........G.A......A.  10729824
9823     3655934                          ....T.....A.T..GT.A........G.A......AA  3655971
9823     7188731                          ....C....TA.TA.G..T........G.A......A.  7188694
9823     8632463                         .....C....TG.T..GT.T........G.A...T..A.  8632425
9823     8712475                               ............A....TCT.....-.....A.  8712443
                                                      \                         
                                                      |                         
                                                      C
9823     1550207                                     ......T..-........A.G....A.  1550232
9823     8771350                          ....T...A.C.T..A.T....A......A......A.  8771388
                                                                            \   
                                                                            |   
                                                                            C
9823     9801929                                             ....AT....A......A.  9801947
9823     1325912                                                          ....A.  1325907
9823     3053588                         .....T.....A.CA.G..T...C....G....T...A.  3053626
9823     5122369                                                   .....-.......  5122358
9823     1573967                               .......T..G..T...AC......-.....A.  1573935
                                                                   \            
                                                                   |            
                                                                   C
9823     5709396                          ....T.C...C.T.....T........GG...A...A.  5709433
9823     7531316                            ..C.......T.CAA.T.A.....AG.A......A.  7531351
9823     8007485                                       ..A..T........G.A......A.  8007509
9823     1744910                                             ..T......-.C.......  1744893
9823     5943481                          ..........C.T..G..TA.T........-..T..A.  5943518
                                                                   \            
                                                                   |            
                                                                   C
9823     7622172                                               ......T.A..T...A.  7622188
9823     4825814                                             ....C..AG.A...T..A.  4825796
9823     7465619                                          ..T...A..T...A..T...A.  7465640
9823     7524389                         .....T......TT..A..T..........A..A...A.  7524351
9823     3109231                         ..A..T.....C.T..A..T..GTC.....A.....AA.  3109269
9823     2116397                               .....A....A.GT..G..T..G.A......A.  2116429
9823     3892556                         ...C.C.....G.CA.G..T........G.A......A.  3892594
9823     8725919                                                          ....A.  8725924
9823     9263984                                                          ....A.  9263989
9823     11216136                        .....C...A.A.CA.G..T....C...G.AA.....A.  11216098
9823     82038                                                ...C...G.A.......A  82055
9823     5240692                          ....C.......T..G..T...A....G.A......A.  5240655
9823     1644273                                     ......T..-......G........A.  1644298
9823     549284                           ....T.....A.CAAG..T........G.AA.....A.  549247
9823     7997522                          ....T...A.A.C..G..T.....T..G.AA.....A.  7997559
9823     9458040                          .........AA.T..A..T.........CA......A.  9458077
9823     5316845                          ....C.C...A.T..GT.T.A......G.A...A..A.  5316808
9823     3503554                                       ..A..T..........A......A.  3503530
9823     8004476                                             ...A....G.A.....A..  8004458
9823     8843668                          ....C...AA..T..G..T.C......G.A..T...A.  8843705
9823     1554698                                              ....G....A......A.  1554715
9823     7161832                          ....T.....A.CA....T.................A.  7161869
9823     7799275                          ....T.......CA.G..TAC......G........A.  7799312
9823     3530624                          ....C.....A.T.A...T.................A.  3530587
9823     3940169                   ........A..T....TA.TA.G..T........G.A.C....A.  3940214
                                          \                                     
                                          |                                     
                                          G
9823     7511343    ...T...T.-....C.T...--....C.......CA.G..T...A.....G.......A.  7511399
9823     11234895                         ....T....TG.T.CA..T..CA......A......A.  11234858
9823     5832129                                              ....T..G.A........  5832112
9823     9564597                          ..C.......A.T.AG.TT........G.A..T...A.  9564634
9823     4120450                          ....T.......T..G..T...A...TG.A....C.A.  4120487
9823     5685009                                          ..T.......AG.A......A.  5685030
9823     7259056                          ....T....TG.T..G..T........G.A......AA  7259019
9823     947077                           ....T..G..C.T..G..C........G.A......A.  947114
9823     4799178                                                          ....A.  4799183
9823     8081626                          ....T....TGTT.....T........C.A....CTAA  8081663
9823     9928728                          ....C...ATG.T..G..T........G.A.....AA.  9928765
9823     9233727                                       ...G.T...A....G.A......A.  9233703
9823     10654550                            ....T...G..--.T.A.........A......AA  10654582
9823     7118446                               ....TG...AG..T.A........A......A.  7118410
                                                                               \
                                                                               |
                                                                            CTGA
9823     9130763                          ....T.....G.TA....T.C......G.....T..A.  9130800
9823     5654266                          ....T.....AAT..G..T........G.A........  5654303
9823     10357646                                                  .....-.....A.  10357635
9823     2378157                                                        ......A.  2378164
9823     3119466                           ...T....TG.T..A..T...A....G.A..TG..A.  3119502
9823     8095577                          ....TG....A...CA.TT...A....G.A......A.  8095614
9823     8731011                          ....T.....A.CA.G..T...A....G.A...T..A.  8731048
9823     6417295                                                            ..A.  6417292
9823     923852                                                            ...A.  923856
9823     3890440                                            .........G.A......A.  3890459
9823     6227807                                                            ..A.  6227810
9823     8142241                    .....--...T.......T..G..T...A...AG.A......A.  8142282
9823     10322961                                                           ..A.  10322964
9823     4291922                                             ........G...T.A-..T  4291905
9823     7618178                          ....T.....A.CA....T...........A.T...A.  7618215
9823     5524741                          ....T.....A.CT.T..T........G........A.  5524778
9823     2783036                           ...T.......T.AT..T.A.A.T...........A.  2783000
9823     10037913                           ..C.....A.T..T..T..G..AG.G.A.T....A.  10037878
9823     8486969                                                  ......-.......  8486957
9823     5722137                                             ...........TG..A.A.  5722155
9823     5570109                                              .......G.A..AT.AA.  5570126
9823     10433007                                              ......G.A......A.  10432991
9823     11108980                        .....T...A.A.T..G.T...-.....G.A..T...A.  11108943
9823     5433255                                  ..A....G..T...A....G.A......A.  5433226
9823     2793422                          ....T....T....AAT.T.........-.......A.  2793385
                                                      \                         
                                                      |                         
                                                      C
9823     3056574                                               ......G.A........  3056558
9823     5352241                         ...C.C.A...G.T..A..T........G........A.  5352279
9823     10567718                              .....A.CA.G..T..........A......A.  10567678
                                                                           \    
                                                                           |    
                                                                    TGGTTTTC
9823     10079187                                   .....T..T...........-..G..A.  10079161
9823     8671821                                                 ....T.A........  8671835
9823     2137117                            ......A.C.T..A..TA........GCCT......  2137152
9823     6592843                          ....T....TA.C.....T........G........A.  6592806
9823     10212786                                                    ........C..  10212775
                                                                            \   
                                                                            |   
                                                                            C
9823     873571                                                      ....G..CT..  873561
9823     10346051                         ....T....TG.T..G..CA.......G.AA.....A.  10346088
9823     7753895                          ....T.....A.T..A..T.........TA....C.A.  7753858
9823     1562135                                                ......-.A.......  1562149
9823     3000869                                       ..G..T........G.A......A.  3000893
9823     894127                                                       .........A  894118
9823     2991680                                              .......G.A......AT  2991663
9823     5666770                                       ..A..T........G.A......AA  5666746
9823     2388902                                               .....T..A....CAA.  2388886
9823     2866812                                          ..T...C....G.A......A.  2866791
9823     4019424                                             ..........CT-.A.T..  4019441
9823     5512875                         .....T.......T....TA.-........A.T....AA  5512837
                                                    \                           
                                                    |                           
                                                    C
9823     516432                                                                .  516432
9823     3112246                             ....T...--..G..T........G.A.....AA.  3112214
9823     3246469                                              ...C...G..-.T.....  3246453
9823     10353197                                             .........A........  10353180
9823     3495947                               .....A.C.....T.A......G..A.....AA  3495979
9823     5954293                               ...A.G.T..A..T........G........A.  5954325
9823     9424407                         ....CT...AT..C....TT.......AG.A......CT  9424445
9823     898319                                  ...A.T..G..T.T......G....T...A.  898289
9823     188960                                           ..T........G.A........  188939
9823     5337229                                                          ....A.  5337224
9823     8818304                                                          ....A.  8818309
9823     3277300                                                       .........  3277292
9823     988700                                .....A.T..G..T.C........A..T...CA  988732
9823     8557166                                                      ..........  8557175
9823     2230124                               .....A.T..G..TAA......G.AT.....A.  2230156
9823     4448623                                              .......G.A...-----  4448611
9823     1744090                                                  .....A...T..A.  1744077
9823     7821552                         .....A..G..A.T.A.T.T...........-.......  7821515
9823     7736850                                             ........G.AA.....T.  7736832
9823     3308149                               .....G.T..G..T........C.A......A.  3308181
9823     1556557                                                      ....T.....  1556548
9823     5678438                                       .....C........T.AA.....A.  5678462
9823     3460885                                             ...T.......-.....A.  3460868
9823     8941991                            ..T......GG..G..T......T.G.A......A.  8942026
9823     9983563                                            ............-.TTG...  9983545
9823     8267508                          ....T.....A.T.....T...T.............A.  8267471
9823     6225727                          ....T......--..GT.T..............AA..T  6225763
                                                                   \            
                                                                   |            
                                                                   C
9823     4864920                                                               .  4864920
9823     3739290                          ....T.....A.T.....TA..T.............A.  3739253
9823     10002680                         ....T.....A.T.....T.A...............A.  10002717
9823     550645                                ....-..T..A..T................CA.  550676
9823     6914511                          ....T.....A.C.....T...T.............A.  6914548
9823     2666468                                     ....G.TT........C.A.....AA.  2666494
9823     9781504                                              ......C.-.......AA  9781488
9823     4089831                                             ........G.A...T..A.  4089849
9823     7469005                                          ..T........G........A.  7469026
9823     1576400                                 ....-...G.T.........G.A..T...A.  1576371
9823     10139645                            ......A.--..A..TA..A....G.A......A.  10139677
9823     6600611                                ....A.T.....T....GT....A.....AA.  6600580
9823     5142003                                             ...A....G.AT.....A.  5141985
9823     4005161                                              ...A...G.A......A.  4005178
9823     5901472                               .....A.C.....T.................A.  5901440
9823     9867072                          ....T...A.A.CT.G..T..........A..T...AA  9867109
9823     9281648                                                .....G.AA.....A.  9281663
9823     1108284                         .....T.....A.C.T...T...............C.A.  1108322
9823     1445990                                         ...T........G.A..T...A.  1445968
9823     2854570                                             ..T.....G.A......A.  2854588
9823     8881041                                   .........T........G........C.  8881012
                                                        \                       
                                                        |                       
                                                        T
9823     4870450                                          ..T........G........CA  4870471
9823     340203                                           ..T........G.A......A.  340182
9823     1618191                                              .......G........A.  1618174
9823     3458338                          ....T.....A.......T.A...............A.  3458301
9823     9421289                                          ..T...A...........A.AA  9421310
9823     3086677                                          ..T..........A..T...A.  3086698
9823     2138286                          ....T.....A.T....AT.................A.  2138249
9823     8415325                                          ..T.....T..G.A......A.  8415346
9823     3665105                          ....T.......T.A...T.................A.  3665142
9823     9460314                                                          ....A.  9460309
9823     10710944                                            ........G.A..T...A.  10710926
9823     4415269                                             ........G.A......A.  4415251
9823     2155159                                             ...A....G.A...T..A.  2155177
9823     4850712                                             ..........A......A.  4850694
9823     6491028                                             .....T..G.A......A.  6491010
9823     10449788                                            ........G.A.G....A.  10449806
9823     8370821                                             .....T..G.A....A.T.  8370839
9823     8950381                                             ..........A......AA  8950363
9823     1802020                                             ...........A--...A.  1802036
9823     8730815                          ....C........CT..--........G.A..T...AA  8730852
                                                  \                             
                                                  |                             
                                                 AC
9823     5733801                                             ........G.A......A.  5733819
9823     8133796                                             ........G.A......A.  8133814
9823     10505787                                            ..........A......A.  10505769
9823     8524851                                             ....C...G.....A..A.  8524833
9823     4073864                                              .......G........A.  4073881
9823     2461095                                              .......G.A......A.  2461112
9823     3555988                                             .......C.-.........  3556005
9823     78772                                               ..........A......A.  78754
9823     3472594                                              .......G.A.....AA.  3472577
9823     3523108                                              .......G.A..T...A.  3523091
9823     5641716                                             ........G.A....CA..  5641734
9823     11024517                                            ...T..T.G.A........  11024499
9823     6649841                                              .......G.C......A.  6649858
9823     1986652                                             ....C...G.A......A.  1986670
9823     10382022                                             ........GA......A.  10382039
9823     9979959                                               ......G.A......A.  9979975
9823     6570481                          ..T....T..-......T..-.T....G.....A..A.  6570516
9823     8778925                                               ....G.G.A......A.  8778909
9823     2402925                             .......-......T..-......G.A......A.  2402893
9823     1156291                          ....T.....C.....T.A.-.....AG........A.  1156328
                                                      \                         
                                                      |                         
                                                      C
9823     2345347                             ....T..-......T..-......G.A....C.A.  2345379
9823     3148415                                              .........A......A.  3148398
9823     11208637                          ...T....T....A.....-......G.A......A.  11208601
                                                    \                           
                                                    |                           
                                                    G
9823     8582767                                       .......-......G.A.....CA.  8582790
9823     5497935                             ....T..-......T.A-......G........A.  5497903
9823     10683040                                            ........G.A......A.  10683058
9823     29784                                               ...A......A........  29802
9823     7236270                                                      ..........  7236261
9823     4040064                                   ........T..A.-....G.A.G.T..AA  4040037
9823     847834                                                .........-.....A.  847849
9823     3962731                                                      ........A.  3962740
9823     2322943                          ....T.....A.CA.G......A.-....A......A.  2322907
9823     1660021                                                           .....  1660025
9823     6407823                                                 ....G.A......AA  6407809
9823     5378439                                               ......G.A...T....  5378455
9823     2673078                                                  ....CA...T..A.  2673091
9823     9880226                                             ........T-.C.T.....  9880243
9823     3753376                                              ..A....G.A......A.  3753359
9823     3345140                                                      ..........  3345131
9823     5539599                                                          ....A.  5539604
9823     7421563                          ....T.....A.T..G.AT...A....G.A.TT...A.  7421524
                                                                             \  
                                                                             |  
                                                                            CC
9823     9966314                                              ......-...........  9966298
9823     2784963                                                .......T-.....A.  2784949
9823     2909100                                                               .  2909100
9823     2796783                                                          ....A.  2796788
9823     7745519                                             ........G........A.  7745537
9823     6591370                                            ..A.......-.A.......  6591388
9823     1328896                                                          ....A.  1328891
9823     5846615                                              .....T...A.....A..  5846632
9823     1851512                                       ...T.T....C....-.........  1851535
9823     1485791                                             ........G.A....C.A.  1485809
9823     3050081                                              .......G.A......A.  3050098
9823     1772851                                                          ....A.  1772856
9823     10329486                         ....T.....C.T..A..T........G.A......A.  10329531
                                                                           \    
                                                                           |    
                                                                    TCATTTTC
9823     5351713                          ....T.....A....A..T........G.A......A.  5351758
                                                                           \    
                                                                           |    
                                                                    TCATTTTC
9823     3279892                                             ......T.G.A........  3279874
9823     412734                           ....TG....A.T..G..T............C...A.-  412697
                                                                     \          
                                                                     |          
                                                                     G
9823     8714395                                                          ....A.  8714400
9823     2279006                                         ...T.......AG.....T..A.  2279028
9823     2533222                                       .....T...A.....-.......A.  2533199
9823     828275                                                         ......A.  828268
9823     7808786                             ....T...-.....T..-.....A...-.....A.  7808755
9823     1234535                                                          ....A.  1234530
9823     862616                                                            .....  862612
9823     3334917                                                          ....A.  3334922
9823     4520358                                                         .....A.  4520364
9823     5118871                               .......T..G..T........G.A......A.  5118911
                                                                           \    
                                                                           |    
                                                                    TCAACTTC
9823     6536588                               ....TA.C..G...........G.A.....TA.  6536548
                                                                           \    
                                                                           |    
                                                                    ACAACTTC
9823     2355000                                                          ......  2355005
9823     2878548                                                               .  2878548
9823     6390420                                                            ..A.  6390423
9823     8609273                                                            ..A.  8609270
9823     10003064                                                           ..A.  10003067
9823     738268                                                       ..........  738277
9823     8284595                                                         .......  8284601
9823     3535927                                                       .........  3535935
9823     97842                            ....C....TG....G..T.........CTC.....A.  97800
                                                                    \     \     
                                                                    |     |     
                                                                    A  TCTT
9823     3110107                                                               .  3110107
9823     3344661                                                          ....A.  3344666
9823     3748689                                                          ....A.  3748684
9823     6624072                                                               .  6624072
9823     10728131                                                         ......  10728126
9823     11108527                                                         ....A.  11108522
9823     129179                                                    .....-.T...A.  129190
9823     5346339                          ....T.....AAT..A..T.A.........-.....A.  5346303
9823     4959296                                          ..T........G.A.....T..  4959274
                                                                               \
                                                                               |
                                                                               A
9823     10558135                                                       ......A.  10558142
9823     5679709                                                            ..A.  5679706
9823     9617608                                             ..........A........  9617590
9823     5646688                                                          ......  5646683
9823     10444811                                            ........G.A......A.  10444829
9823     8084808                                                            ..A.  8084811
9823     3324537                                                               .  3324537
9823     3991743                                                          ....A.  3991748
9823     7862957                                                          ......  7862962
9823     5086922                                                          ....A.  5086927
9823     8957948                                                          ....A.  8957943
9823     10255124                                                         ....A.  10255129
9823     5306479                                                          ....A.  5306484
9823     1706886                                                           ...A.  1706882
9823     1524576                                       ..G..T.......A.CA...---..  1524597
9823     3036841                                              ....G...-...T...A.  3036857
9823     6192142                                                            ..A.  6192139
9823     7328749                                                            ..A.  7328746
9823     7624955                                               ......G.A......A.  7624971
9823     8838838                               ............A..-..C...G..C.....A.  8838806
                                                    \                           
                                                    |                           
                                                    A
9823     2289898                          ....C............T..-.....AG.A...T..A.  2289862
9823     2244280                                               .....AG.A......A.  2244296
9823     11093550                                             ...C....-........A  11093566
9823     5990952                                            .........G-...A....C  5990934
7343     4284430                                       ..G..T.......TG.A...TCCA.  4284454
7343     3000908                                        ....T........G.A......A.  3000931
7343     1923090                                       ..A..A..T.....G.A......A.  1923066
7343     4021536                                             ..C...T.G.A......A.  4021518
7343     4509805                                              ......AG.A......A.  4509822
7343     5714174                                             ....-..A..A..TG....  5714157
7343     1957696                          ....T....TG.T..T..A.A......G.A..T..AA.  1957733
7343     4447444                    ......--..T.....C.G..A..T..T.....G.A...-..AC  4447403
                                                                 \              
                                                                 |              
                                                                 G
7343     5709073                          ....T....TGTT..G..T........G.A........  5709110
7343     6653623                         .....T....TG.T..G..T........G.A......A.  6653661
7343     2806359                          ....T.....ATT..G..T........G.A......A.  2806396
7343     6868166                    ......A.T......TG.T..G..A........G.AA.T..AA.  6868121
                                                \                               
                                                |                               
                                               TA
7343     3744597                            ..T.....A.CA....T..T.....G...G....A.  3744632
7343     3752196                          ....T.....A.CC....T.................A.  3752233
7343     6903519                             .....A..--..A..T.C...T..G.A......A.  6903551
7343     1094614                               .....A.T..A..TC............A...A.  1094582
7343     2094796                                               .....AG.A..G...A.  2094780
7343     5922149                                       ..G..T...A....GGA......AT  5922173
7343     1521134                                          ..T........G.A..TT..A.  1521155
7343     5929837                            .....T.......A...A......AG.A...T..A.  5929874
                                                    \                           
                                                    |                           
                                                   AG
7343     6660184                                             ........G.A......A.  6660202
7343     6872006                          ....T.....AGT..G..T........G.A......AA  6871969
7343     2240936                                       ..A..T.......AG.A..T..CA.  2240912
7343     1682688                          ....T.....A.T..G..T........G.A.C....A.  1682725
7343     5319683                          ....T....TGGT..A..T........G.A.....AA.  5319646
7343     1474079                   ....CA.....T............TT.......AG..A.....A.  1474123
7343     2987785                          ....T.A.....T....TT........G........A.  2987822
7343     4266386                                          ..T......G...AA.......  4266408
                                                                     \          
                                                                     |          
                                                                     G
7343     6277402                                                 ......A..G...AT  6277416
7343     4588299                          ....T.....A.T..AT.T........G.A..T...A.  4588262
7343     1565235                            ......AT..T..AA.T........G.A....CAAC  1565200
7343     5026237                                             ..........AA..A....  5026255
7343     4792917                         .....T....TG.T..GT.CA..A.T....A......A.  4792955
7343     5833446                                                           ...A.  5833442
7343     6500529                                          ..T..........--..T..A.  6500549
                                                                    \           
                                                                    |           
                                                                    T
7343     6031991                               .....A.CA.G..T...A....G.ATT....A.  6031959
7343     3681685                                             ........G.A......A.  3681703
7343     5722852                                                          ....A.  5722847
7343     2573246                         .....T.....A.T.AG..T..........A......A.  2573284
7343     4159075                                                 ....G.A......A.  4159061
7343     4898327                          ....T.....G.TCTA..T........G.A......A.  4898364
7343     5206553                                               ..A...G.A......A.  5206569
7343     3483826                                              ....T..G.A....C.A.  3483843
7343     2800198                                                          .....A  2800193
7343     3573894                          ....T.....A.T..G..TT.......G.A..--....  3573859
7343     2321087                          .........TG.T..GT.T........G.A......A.  2321124
7343     6653137                                                          ....A.  6653142
7343     7116316                    ..........T.....G.T..AT.T.......AG.A...T..A.  7116362
                                          \                                     
                                          |                                     
                                        CAG
7343     3859103                          ....T.....G.CA.G..T........G.A........  3859140
7343     5930854                             ....T...G-....TT........GGAC.....A.  5930821
7343     6596657                          ..........AT.A.A.AT...A......A.G......  6596694
7343     3394922                          ....T.......T....TT.................A.  3394959
7343     1907171                          ....T....TA.T..A..TA.......G.A..G...A.  1907134
7343     5379567                          ....T.......T..G..T.A......G.AA....AA.  5379604
7343     6590024                                                          ......  6590029
7343     6682916                      ........T.....A.T..G..T........G.A......A.  6682958
                                          \                                     
                                          |                                     
                                          C
7343     4807268                          ....T.....A.T..G..T......T.G.A.G....A.  4807305
7343     5394086                               .......T.AG..T..........A......A.  5394118
7343     5043941                                              .......G.A......A.  5043924
7343     3198944                          ....T....TG.CA...TT........G.......AA.  3198907
7343     6734360                          ....T....T..T..G..T.....TT.G.A...A..A.  6734323
7343     3911023                          ....T....TAT..A...T........G.A..T.A...  3911060
7343     5164728                          ....T.A..TG.T..G..T.................A.  5164765
7343     4009367                          ....T.......T..A..T.......TG.A.....TA.  4009330
7343     2063088                                          ..T...AC.....AC...A.A.  2063067
7343     3508760                                             ..........A........  3508778
7343     3936956                                                     .....TT...A  3936966
7343     2646967                             ........--..A..T.....T..G.A..T...A.  2646935
7343     5740907                          ....T.....A.T.....T...T.............A.  5740944
7343     4697915                            ..T.....A.T.AG..T...--...G.A......A.  4697882
7343     6840629                                             ...........-.T.....  6840646
7343     2921657                                               ......G.A......A.  2921641
7343     3577509                                                               .  3577509
7343     4677851                               .......T..T.TTA.......GGA.....AA.  4677883
7343     5163268                         ...A.T.....A.T.....T........G........A.  5163306
7343     5922914                                             ...A....GGA......A.  5922932
7343     4798531                          ....T.......CA.T..T........G.A......A.  4798568
7343     5139810                          ....T.....AT......T...T.............A.  5139773
7343     1203295                          ....T.......T....TT.A............A..A.  1203258
7343     6804148                          ....T.....A.T.....T.A...............A.  6804185
7343     3854516                                   ...C....TT.................A.  3854544
7343     5061683                          ....T.....A.TA.A..T........G....A...A.  5061720
7343     7039367                             .....A..--..A..T........G.A......A.  7039335
7343     2527999                                       ..A..T...A......A......A.  2527975
7343     5711585                             ....T...--..T..T........G.A......AA  5711617
7343     1297149                                       ..A..T........G........AA  1297125
7343     2697734                                        ....T....G...G........A.  2697757
7343     2285301                             ....T..-......T..-......G.A......AA  2285269
7343     2783166                                               ..C...G.A..T...A.  2783150
7343     4934155                         .....T.....A...-...T........G.A......A.  4934118
7343     6720856                                             ..........A...TCAA.  6720838
7343     5436065                          ....T............TT..G.....G........A.  5436102
7343     12765                                            ..T........G.A..T...A.  12744
7343     6049462                              ...T...A..--..T...A....G.T......A.  6049431
7343     848121                                           ..T........G.A......A.  848100
7343     1899599                     .....--..T.....A.C.....T.A...............A.  1899559
7343     4275151                                          ..T...A....G........A.  4275172
7343     1643760                                             ..........A...T.AA.  1643778
7343     3969233                                          ..T........G.A......A.  3969212
7343     2785009                                             ...A....G.A......A.  2785027
7343     4952207                                             ...A.G..G..A.....A.  4952189
7343     5080521                                               .....T....-......  5080536
7343     4556083                                              .........A...T..AA  4556100
7343     5252296                                              .......G.A.T.T....  5252279
7343     6179072                                              .......G.AT.....A.  6179089
7343     3678069                                              ..A....G.A.....AA.  3678052
7343     2206733                                               ....CC..A.....A..  2206717
7343     5070578                                              ......A...-.......  5070594
7343     4565515                                               ......G........A.  4565499
7343     3395509                                               ........A......A.  3395525
7343     2479786                             ....T...--..G..T........G........A.  2479818
7343     3960182                                       ........-.....G.A......AA  3960159
7343     1886299                    ....AG....T.....A.T..G..T........G.A...T..A.  1886248
                                                                            \   
                                                                            |   
                                                                     CCTCTTTA
7343     7103759                                                 .............A.  7103745
7343     2653402                                              ..T.....-.........  2653386
7343     7034377                          ....T.........-..TT.................A.  7034413
7343     4504865                                                          ....A.  4504860
7343     6256677                             ........--..G..T......T.G.A......A.  6256710
                                                                    \           
                                                                    |           
                                                                    T
7343     1898609                                                          ....A.  1898604
7343     6850306                          ....T....TG.......T........G.A...T..AT  6850351
                                                                            \   
                                                                            |   
                                                                     CATCTTCT
7343     4157818                          ....T.....A....G..T........G.A.....AA.  4157863
                                                                           \    
                                                                           |    
                                                                    TCATCTTT
7343     6558082                                                      ..........  6558073
7343     1857951                          ....T....T..CA.G..T...A....G........A.  1857990
                                                                        \       
                                                                        |       
                                                                       AA
7343     4024354                                                          ....A.  4024359
7343     5083541                                                            ..A.  5083544
7343     2121115                                                           ...A.  2121111
7343     6090024                                                          ....A.  6090019
7343     4467243                                             .........-..C......  4467260
7343     6739390                                                             ...  6739388
7343     2462993                                                          ....A.  2462998
7343     2565709                                             ........G.A...G..AT  2565691
7343     4793200                                             ........G.A......A.  4793218
7343     2397544                                              ...A....-.........  2397560
5658     16462002                        .....T.A..TG.T..A..T.C......G.AT.......  16461964
5658     9214483                          ....T....TG.T..G..T........G.A..T.C...  9214520
5658     19188603                         ....T.....ATT..T..T..GT...AG.A......A.  19188640
5658     23748635                         ....T....TG.T..G..T......G.G.A...T..A.  23748598
5658     15894926                         ....T.....A.T..GTTT...A....G.A......A.  15894963
5658     11135898                          ...T.....AG...GTTT........G.A...A..A.  11135862
5658     22496292                         ..........AGTA.G.TT.................A.  22496329
5658     1749223                          ....T....TG.T..T..T.......AG.A......A.  1749260
5658     16375301                         ....T...T.A..A.G..T........G.A..T.A.A.  16375264
5658     3989830                          ....T.A...A.T..G..T..T....AG.A......A.  3989867
5658     18176722                         ....C.C...A.T..T..T........G.A......A.  18176759
5658     2772854                          ....T...A...CA.G..T.A.....AG.A......AA  2772891
5658     9675477                          ....T.....A.T..A..T.A......G.A......A.  9675440
5658     16902229                           ..T.....A.T..A..T..........A......A.  16902264
5658     22952665                              .....C.T..G..T........G.A......A.  22952697
5658     25117120                              .......T..T.T......T..G.A..TG.A.A  25117088
5658     18918128   ........G..AG..G...CT.A.....A...G.CA.GA.TA.......T.A......A.  18918188
                           \                                                    
                           |                                                    
                           C
5658     16595650                           ....T...A.T..A.AT.......CT.A......A.  16595615
5658     25318257                          ...T.C...G.T.A...T........G.A..T.CAA.  25318293
5658     1337431                            ..T....TG.C..G..T...A.G..G.A.G....A.  1337396
5658     16304951                        .....T.....A.T..G.AT.......AG.A...A..A.  16304989
5658     13986924                              ....T..T..A..T.......AG.AT.A...A.  13986956
5658     6492538                         .....T....-..T..G..T.A......G.A......A.  6492575
5658     5961077                                       ..G..T...C....G.A.....AA.  5961053
5658     24962058                                      .....T........G.A..T...A.  24962082
5658     12117918                                      ..A..T..........A......A.  12117942
5658     25744617                                      ..G..T...T....G.A........  25744593
5658     10364026                                      ..A..T........G.A..T.CAAA  10364002
5658     2768396                                          ..T...T....G..A.....A.  2768417
5658     16684343                          ...T........C.G..TCA...G..G.A......A.  16684380
                                                        \                       
                                                        |                       
                                                        A
5658     368736                                        ..G..T........G.A......A.  368760
5658     8494839                                             ........G.A..AA.AAT  8494857
5658     12777511                                            .....TG...A......A.  12777529
5658     23925012                                            ..........A..T...A.  23925030
5658     19457669                                            .....T....A......A.  19457651
5658     17349282                                             .......G.A......A.  17349265
5658     23828366                                             ..A....G.A......TT  23828383
5658     3475752                                              .........AC.....A.  3475735
5658     10195976                                            ........G.A......A.  10195958
5658     20961746                                             .............T..AA  20961729
5658     19053494                                            .....T..G.A......A.  19053476
5658     12787178                                            ........G.A.....TA.  12787160
5658     2759687                                               ......G.A..T...A.  2759671
5658     8605487                                             ........G.A......A.  8605469
5658     16938817                                    ......TA...A....G.A.G....A.  16938844
                                                              \                 
                                                              |                 
                                                              T
5658     16127143                                           .........G.A...A..AA  16127124
5658     11232740                                            .......T..A......A.  11232758
5658     6962209                                                 ....G.A......A.  6962195
5658     1963104                                                 ....G.A......A.  1963118
5658     2775729                               ............T..-......G.A...TCAA.  2775697
                                                    \                           
                                                    |                           
                                                    A
5658     9142821                                             .........CT...A..AA  9142840
                                                                    \           
                                                                    |           
                                                                    C
5658     22875426                                                    ....T.T....  22875416
5658     15952247                                                ....G.A......T.  15952233
5658     1048576                                                        ....A...  1048583
5658     18498866                                                 ...G.A........  18498853
5658     9028130                   ....CA.....T.....G.CA.G..T...T....G.A......AA  9028174
5658     20008173                                             .........A........  20008156
5658     14550878                         ....T....TA.CA....T........G..T.....A.  14550841
5658     133894                                                        .......A.  133886
5658     20978404                         ....T.....A.CAAG..T........G.A.....AA.  20978441
5658     18336984                         ....C....TG.T..G..T...........-.....AA  18336948
5658     16708767                         ....T.A..TA.T..T..T........G.AA.T...A.  16708804
5658     21137781                        .....T.....A.CA.G..TA....A..G.A......A.  21137819
5658     2155259                         .....A.....A.T.A.TTT...A.A...T.-..T....  2155222
5658     22716439                                            ............--.G..T  22716423
5658     24888071                         ....T.......T..G..T.....T..G.A......A.  24888034
5658     23623502                                                              .  23623502
5658     5322867                          ....A....GA...AG..T........G...G....A.  5322904
5658     15948805                        .....T.....A.T.....T...................  15948767
5658     1333310                          ....T.......T..GT.T..G.....G.A......A.  1333273
5658     20994916                         ..........A.TA.A..T.T...T..G.A...T..A.  20994879
5658     19885253                           ..T....T..CA.G..T........G.A......A.  19885218
5658     311891                                                ...T..G.A..A...A.  311907
5658     20555698                        .....T.A...A.TA.G..TA..C....G..........  20555736
5658     13061088                                                     ......CA..  13061079
5658     23150956                                ...G.T..G..T.....T..G.A.....CA.  23150986
5658     17549397                         ....T....TG.CC....T.................AA  17549434
5658     24955715                     ..............A.T..G.GT........G.A......A.  24955673
                                          \                                     
                                          |                                     
                                          G
5658     11508928               ...T..T.......T....TG.T.....T............C.GCAA.  11508880
                                          \                                     
                                          |                                     
                                          G
5658     5921751                          ....T....TG.T..AT.T.....T..G.A......AA  5921714
5658     22509220                           ..C.......T..G..T........G.A....A.A.  22509185
5658     16994652                              .....A.CA.G..T........G.C......A.  16994684
5658     23679654                              .....A.CA....T........G........A.  23679686
5658     17426228                              .....A.C..G..TA.T.....G.A..T...A.  17426196
5658     11820851                              .......T..GA.T.......AG.A....CA..  11820883
5658     19840345                                    ....G..T.A........AA.....AA  19840319
5658     19272158                         ....T..T.....A.G..T........G......CAA.  19272120
                                                    \                           
                                                    |                           
                                                    C
5658     16961554                            ....T...--..T..T........G.A......A.  16961522
5658     24937244                                                              .  24937244
5658     14071386                                      ..G..T........G.A......A.  14071410
5658     22646859                                            ........G..........  22646877
5658     23613818                            ........G..--..T........G.A...T..A.  23613850
5658     2805256                                              .......G.A..T....T  2805273
5658     19464166                                      ..T..T.....T..G.A......A.  19464142
5658     7131694                                          ..A...............A.A.  7131673
5658     19453069                                                ....C.A.....CA.  19453055
5658     22336919                            ....T...-.....TA.-.C.T..G.A......A.  22336887
5658     2388732                                             ........G.A..TT....  2388714
5658     24428349                                            ........G.A......A.  24428367
5658     11228869                                            ........G.A......A.  11228851
5658     12963489                                            ........G.AA....CA.  12963507
5658     24882833                                            ..G.......A......A.  24882815
5658     12627346                                             .......G.A......A.  12627363
5658     9004353                          ....T...A.C.TT.G..T.C......G.AT....AA.  9004316
5658     15621098                                             .......G.A....C.TA  15621081
5658     25550760                                             .......G.A.G....A.  25550743
5658     18849351                                    ......T..-......G.A..T...AC  18849326
5658     18677602                                              ......G.A......A.  18677618
5658     20355240                           ..T............T..-.....AG.A.....AA.  20355275
                                                    \                           
                                                    |                           
                                                    A
5658     9297651                                             ..G.....G.A...A..AT  9297633
5658     17956438                                             ......-..........A  17956422
5658     13036024                                             ..A....G.A......A.  13036007
5658     23895054                            .......-......T..-......G........A.  23895022
5658     21864971                                    ......T..T-.....T.A......A.  21864946
5658     11353322                         ....T.....A.CC.T..T..........A.....AA.  11353284
                                                                     \          
                                                                     |          
                                                                     G
5658     22579258                                                    ..A........  22579248
5658     10846245                ......TGG...TA.....ATG.A...CA....TG.G.A..T...A.  10846291
5658     7691000                                             .....G.-..C.......A  7690983
5658     18105469                         ....T....T.G.....T..-......G.A......AA  18105506
                                                    \                           
                                                    |                           
                                                    G
5658     1782112                                                  ......-..T..AA  1782124
5658     16115751                                                       ......AC  16115758
5658     11248077                                             ..A....G.A......C.  11248060
5658     10017886                         ....T.....A....A.TT....A.G.T.A..T...A.  10017923
5658     21000642                                    ......T.A.-.A...G.AA....T..  21000617
5658     6693845                                                   .....-.....A.  6693856
5658     22207347                   ...C....A.A.....A.T..GG.TA......AG.A......A.  22207390
5658     1285576                                      .....T...-....AG.A......A.  1285552
5658     23487538                                      ..G..T........G.A......A.  23487514
5658     11186385                        .....T.....A.CAAG..T....C...G.AT.T...A.  11186347
5658     25820500                                             ...A.....A...T....  25820517
5658     3143169                         .....T.....AT...A..T.....T..G.A...A.TA.  3143131
5658     4149933                         .....T....AG.T..A..T...AGT..G.A......A.  4149895
5658     18955570                                              .........-.......  18955585
5658     25310389                         ....T.....A.T.....T.......--....----.A  25310358
5658     21634911                           ..T.....A.T..G..T........G.AT.......  21634876
5658     25120543                                                     ..........  25120552
5658     24058605                         ....T....TG.CA....T........G.A..T...A.  24058568
5658     11963124                                                              .  11963124
5658     18037822                         ....T....TG.T..G..T........G.A......A.  18037867
                                                                           \    
                                                                           |    
                                                                    TCTTCTTC
5658     19531770                   ......--..T.....A.T..G.TT...A......A...T..A.  19531721
                                                                            \   
                                                                            |   
                                                                     CATCCTCA
5658     18228572                         ....T....TG.CA...TT..........T......A.  18228534
                                                                        \       
                                                                        |       
                                                                        A
5658     8303948                       ....A..T.....A.CA.A..T........G.A......AA  8303908
5658     8399580                                          ..T........G.A....A.A.  8399559
5658     22263835                        .....T............T..C.-....G.AC.....A.  22263873
                                                      \                         
                                                      |                         
                                                      C
5658     14565142                         ....T...A...T..G..CA.....C.G.A.T...TA.  14565105
5658     2925286                                             ...A....T.A.....ACA  2925304
5658     20690834                                                ....G.A......A.  20690820
5658     21121132                         ....T.A....TT....TT........G........A.  21121169
5658     7184853                          ....T.......T....TT...A....G.......AAA  7184890
5658     22914478                        .....T.....A....G..T........GCA......A.  22914440
5658     4422985                             .....A.-......T..-...T..G.T......A.  4422953
5658     4973651                                             .....T..G.A...T..A.  4973633
5658     7654320                          ....TG...T.....G..T.A........A......AC  7654357
5658     17391040                                             ..A....G.A.....CA.  17391023
5658     19173212                                            .....TG.G.A......A.  19173230
5658     25364222                                            ........G.A.C....A.  25364204
5658     4052737                                  ...T......A.-.C....G.A......AA  4052709
5658     1506296                                         ...T........G.A......A.  1506318
5658     11571005                                                    ...........  11570995
5658     16735388                                                        .....A.  16735394
5658     8720499                          ....C.......CAT..TT........G.....GG.A.  8720462
5658     9548780                                   .....--..T........G.A....CAA.  9548754
5658     21149225                         ....T.....C.T..A..T........G.A......A.  21149188
5658     19068741                         ....T...A.A.T..A..T.A.......CA......A.  19068704
5658     17319966                                      ..G..T........G.A.....TA.  17319942
5658     10494207                                                       ......A.  10494214
5658     1278900                                        ....T......G.G........A.  1278923
5658     15991574                         ....T.....A.T..T..T........G.A......AA  15991611
5658     12134375                        .....T.....A.T..G..T...A....G.A........  12134413
5658     19004151                         ....T.....A.T..AT.T........G.A......A.  19004188
5658     659916                           ....T....AA.T..GT.T.......AG.A......A.  659953
5658     16642608                                             .......T.A..AT..A.  16642625
5658     19540188                                             .......G.A......A.  19540205
5658     20326399                        .....T.....A.TT.G..T........G.A.....CA.  20326361
5658     16341522                                            ..........A......A.  16341540
5658     19443032                        .....T.A..T..T..GT.T..........A..A...A.  19442994
5658     4058907                            ..T.....A.T..A..T.....T..G.A....A.A.  4058942
5658     8585257                               .......T..A..TT..A.......-.....A.  8585226
5658     12650428         ..C..T...G....TTA......T...--..A..T........G.A...A..A.  12650480
                                             \                                  
                                             |                                  
                                             T
5658     17826524                        .....T....AA....G..TT....T..G.A...T..A.  17826486
5658     18172157                                         .....C.....G.A......A.  18172178
5658     94360                            ....T.....A.T..G.TT..T.....G.AA.....A.  94397
5658     12648450                         ....T...A.A.T.....TA........-..T..A.A.  12648414
5658     19021793                        ....GT...T.G.T..G..CA.......G.A....C.A.  19021755
5658     19106265                         ....T.....C.T.AG..T.....TG.G.A......A.  19106302
5658     23677998                            ....T...--..A..T........G.A......A.  23678031
                                                                    \           
                                                                    |           
                                                                    A
5658     3596082                         .....T...A.A.C.....T.......AG........A.  3596120
5658     2192195                          ....T....GG.T..G..T........G.A.C....A.  2192232
5658     6367057                                             ...A......A......AA  6367075
5658     8205810                          ....T....TG.T..AT.T........G.A..A...AT  8205847
5658     9020623                                                          ....A.  9020628
5658     12532130                              .....G.T..A..TA....T..C.A......A.  12532098
5658     17097467                        .....T.....A.CA.G..T...A.G..G.A......A.  17097429
5658     22252359                         ....T.A...C.T..T..T...A.G.AG.A......A.  22252396
5658     24666919                         ....T...A.A.T..G..T.....T..G.A..T...A.  24666956
5658     25031980                                            .....T..G.A.......A  25031998
5658     25194323                        .....T....TG.T....AT..........A......A.  25194361
5658     4161332                                                   .....-.T...A.  4161321
5658     10964350                        .........CTG.T..G..TA..A......AA.....AA  10964312
5658     12114775                                      ..A..T..........A...T..A.  12114751
5658     15813779                         ....T....TG.T..G..T.......TCTT--....A.  15813814
5658     18462952                        ...A.T.....A.T..ATT.........G.A......A.  18462914
5658     20067337                                              ......G.A......A.  20067353
5658     25758722                                                  .....-.....A.  25758711
5658     25780940                                               .......A.T...AA.  25780955
5658     7188790                                             ........G.A.....TA.  7188772
5658     11463831                        .....T.C...A.CC.G..T...T....G.A..T...A.  11463793
5658     16870014                                       ....T.....T..G.C......A.  16869990
                                                                        \       
                                                                        |       
                                                                        A
5658     19476500                                             .........A......A.  19476517
5658     20422667                         ....T..G....T..G..TA..A..G.G.A....CAA.  20422630
5658     23800310                                     .....T....-......A...TG.A.  23800286
5658     24236526                       ......C......--.....TA.......G.A....C.A.  24236488
                                             \                                  
                                             |                                  
                                             T
5658     4766331                                                          ......  4766336
5658     6834775                                                              ..  6834774
5658     7755115                                          ..T..........AC..T..A.  7755094
5658     8100413                         .....A...AAG.T..G..T........G.A...TC.A.  8100451
5658     9980511                                          ..T........GCT......A.  9980532
5658     19398367                                            .......AG.A......A.  19398349
5658     25381417                                                    ....-....T.  25381408
5658     4161778                                                          ....A.  4161773
5658     10509876                                           ..A......G.A......A.  10509857
5658     11001856                                                         ...A..  11001861
5658     11172092                                                          ..T..  11172088
5658     13175668                         ....T.....A.TA.AA.T.A.....AG.A......A.  13175705
5658     22153101                                                         ....A.  22153096
5658     25193668                         ....T.....A.CA....T........G........A.  25193631
5658     17551577                                         ..T...A....G.A......AA  17551556
5658     20148825                         ....T....A..TA.G..T.................A.  20148865
                                                                     \  \       
                                                                     |  |       
                                                                     G AA
5658     20033550                         ....T.......T....TT........G.A......A.  20033587
5658     6073403                          ....T.A...A.T..G..T........G.A......A.  6073366
5658     21576925                         ....T.....GTT.....T........G.A......A.  21576888
5658     8016112                          ....T.....A.T..G..T........G.A...T..A.  8016149
5658     20434921                         ....T.....A.T..GG.TA....G..G.A......A.  20434958
5658     22206896                         ....T....TGTT..G..T........G.A.T....A.  22206933
5658     23424380                                             ..A.....-....T.T..  23424396
5658     24741400                         ....T...A.A.TA....T.................A.  24741437
5658     8263052                          ....T....TGT...A..T........G.A......A.  8263015
5658     14390170                    .......A.T.......T..G..T........G.A...T.AA.  14390213
                                          \                                     
                                          |                                     
                                          A
5658     17416523                         ....T.....ATT..G..T........G.A..T...A.  17416486
5658     8843077                          ....T......TTC.G..TCA......G.A....A.A.  8843040
5658     11054657                         ....T...A.A.T..G.AT........G.A......A.  11054620
5658     9412667                          ....T.....A.T..G..T..........A.T....TA  9412630
5658     16846586                                                       .....A..  16846579
5658     3959760                          ....T.......CA.G..T........G.A......A.  3959723
5658     12139911                         ....T....T..G..G..A...A....G.A......A.  12139874
5658     16818354                   ..........T.....AGT..G..T.A......G.A......A.  16818400
                                          \                                     
                                          |                                     
                                        CAG
5658     7184558                          ....T.....ATG...A.T........G.A......A.  7184595
5658     8114328                          ....T.....A.CA.G..T.A......G.A.G....A.  8114365
5658     19195531                         ....T.....A.CA.G..T.A......G.A..T...A.  19195494
5658     21360084                         ....T.....A.CT.G..T........G.A......A.  21360047
5658     1641077                                              ..A....G.A......A.  1641060
5658     11385435                         ....T.....A.T..G..TA....A.A..A..T...A.  11385398
5658     18508852                         ....T.....A.T.....T........G..........  18508889
5658     21232004                         ....T.....A.C..G.TA....A...G.A......A.  21231967
5658     21143385                         ....T....TAGT..A..A....GT..G.A.CT...A.  21143348
5658     8520243                            ......ATG.T..G..TA.............T..A.  8520208
5658     10391968                         ....T....TATT.....T.A......G.A......A.  10392005
5658     17051101                         ....C....TA.CA.G..T........G.A......A.  17051064
5658     17580076                         ....T.....A.T..A.TT.....AT...A......AA  17580113
5658     17820766                         ....T.....A.T.....T.................A.  17820729
5658     18127746                                            ...........-.....AA  18127729
5658     18508054                         ....T.....A.C..............G...G....A.  18508017
5658     4310094                          ....T.T.....T....TT..............T..A.  4310131
5658     8209697                          ....T.T...A.T.....T.................A.  8209734
5658     16101602                                         ..T........G.A......A.  16101623
5658     16756952                                                ......A...T..A.  16756966
5658     16992943                                     ...G..T...A....G.A-.....A.  16992919
5658     17738212                         ....T.....A....G.TA..........A......A.  17738175
5658     18117215                         ....T.....C.T..A..T........G.A......AA  18117252
5658     24720207                                      ..G..T.A......G.A......A.  24720183
5658     1979276                          ....T....TA.T..G..T........G.A......A.  1979321
                                                                           \    
                                                                           |    
                                                                    TCATCTTC
5658     4023162                          ....T.....A.T..G..TA...G...G.A......AA  4023125
5658     8737837                          ....TT....A.T..G..T.......T..A......AA  8737874
5658     13190141                         ....T.....A.CA.G..TCT......G........A.  13190178
5658     18290355                         ....T...ATG....G.TT.A..C...G.A......A.  18290318
5658     21800551                         ....T.A...A.T..G..T.A......G.A......T.  21800588
5658     1110240                               .....G.T.....TA......TG.A.....AAA  1110208
5658     11155603                         ....C....TGTT..G..T........G........AA  11155566
5658     11226072                         ....T.....ATT..G.TT.......AG.A......A.  11226035
5658     17632017                                     ...G..T........C.A......A.  17632042
5658     22219269                         ....T.....A.CT....T.................A.  22219232
5658     26122672                                            ...A.......A--...AT  26122688
5658     1218238                          ....T.....ATC..G..T........G.A.....A..  1218201
5658     1964618                                             ...A....G.A......A.  1964636
5658     19034972                         ....T....TA.CA.G..T........GTAA.....A.  19035009
5658     22247919                               ....A.T..A..A.A......G..-...A...  22247949
5658     23531788                         ............CA.G..T.....A....A......A.  23531825
5658     26061247                                            ...........-..T..A.  26061264
5658     2159617                                               ........A......A.  2159634
                                                                        \       
                                                                        |       
                                                                        A
5658     8816373                          ....T.....A.CA....C........G.......AAA  8816410
5658     16849097                  ....CA.....C....TA.C..G.TT........G.A...T..A.  16849149
                                                                            \   
                                                                            |   
                                                                     CATCTTCA
5658     26029496                         ....T.....A.T.T...T.................A.  26029459
5658     697748                            ...T.....A.C..G..T........G.A..TA..A.  697784
5658     18210330                                            ........G.A......A.  18210348
5658     22152302                         ....T.....A.T..G..A...A......A........  22152339
5658     4219439                            ..T.......CA.G..T...A..T.T.A.G....A.  4219404
5658     6480164                          ....T.C...A.T.....T.............G...A.  6480201
5658     17102771                         ....C....TG.T..G..T........G.A..A...A.  17102734
5658     23729046                         ....T..TA.A.T..G..T..........A......A.  23729083
5658     6419199                                                            ....  6419202
5658     16050140                                             .......G.A..A...A.  16050123
5658     11406743                          ...T.....A.TA.G..T....G...G.A...T..A.  11406779
5658     20473434                         ...T......AAT...T.TAT......G.A......A.  20473397
5658     24041668                         ....T.....A.T..T..T.A...............A.  24041631
5658     2192622                          ....T....TG.T.A.T.T.C...T..G..A.....AA  2192659
5658     11827200                         ....T.....A.T..G..T.A.A....---.CT...A.  11827234
5658     17671616                         ....T.....A.CA.A..T.................AA  17671579
5658     22974997                         ....C....GG.T..G..T.A......G.A........  22974960
5658     6345730                                                            ..A.  6345727
5658     20809525                         ....T.....AAT..G..T........G.A..T...A.  20809562
5658     25811616                                                           ..A.  25811613
5658     16855539                         ....T.....AGCC.T..T........G...G.G..A.  16855502
5658     25117451                                            ........G.A..TT..A.  25117433
5658     4197761                            ..C.......C....TT...................  4197796
5658     24757070                           ..T.....A.CA.A..TA.......T.....T.CA.  24757035
5658     21267855                           ..T.....A.TA.G..T........GCA..T...A.  21267820
5658     19115113                         ....T.....A.CA.A..T........G.A......A.  19115076
5658     106947                             ..T.....A.T.....T.................A.  106982
5658     22189715                         ....T.....A....A.TT...A......A...T..A.  22189760
                                                                            \   
                                                                            |   
                                                                     CATCTTCA
5658     17401747                              .....G.T..G..T.......C..A..GT..A.  17401779
5658     18361815                                           ........AG..-.....T.  18361797
5658     18451094                           ..C...T.A.T.....TA..A.............A.  18451059
5658     1149767                                                         ..A....  1149773
5658     11775392                         ....T....T..T..TT.T...T......A....AAA-  11775428
5658     12220912                           ..T...T...T..A.TT...........-.GTA.A.  12220946
5658     18247543                              .....A....A..T........G.A.....T..  18247511
5658     22430341                           ..T....TG.......T...............CAA.  22430306
5658     10500763                                         ..T........G.A......A.  10500784
5658     21104486                            .........CA.G..T........G........AA  21104520
5658     19362109                                                            ...  19362107
5658     20347127                                               .....G.A......A.  20347112
5658     1045424                                                          ....A.  1045419
5658     20793213                                                ....G.A......A.  20793199
5658     558538                                        ..G..T..T.........GT...AA  558514
5658     2902968                          ....T.....A.CA....T........G........A.  2903005
5658     18952837                                              ...T......G.A...A  18952821
5658     963849                          .....T.....A.T..G.TT...A......A...T..A.  963803
                                                                            \   
                                                                            |   
                                                                     CATCTTCA
5658     21751214                           ..T...TT..T..G..T.................A.  21751249
5658     24105285                         ....T....TA.T..A..T........G.A......A.  24105322
5658     16454517                                            ...........A.......  16454497
                                                                          \     
                                                                          |     
                                                                         AA
5658     23725672                                              ......G.A.T.T..A.  23725688
5658     20323307                                            .....G..G.A......A.  20323325
5658     21248925                                            .........-.........  21248942
5658     11206557                         ....T....A..T..G.TT........G.A.....AA.  11206520
5658     19005410                                    ....G..T...A....G.A.......-  19005435
5658     23515100                         ....T..CA.A.T..A..T.....GG....-.....A.  23515136
5658     24933376                              ....GA.T..G..T...C....G.AA...C.A.  24933408
5658     18249257                                                       ........  18249264
5658     21755354                                             ....T..G.A......A.  21755371
5658     25122378                ..G...............G.A......T.......A..A.......A  25122324
                                               \    \     \                     
                                               |    |     |                     
                                               T    A AGTGGA
5658     12952831                                            .....T......-...T.A  12952814
5658     21849035   .........----....T..-----.T.....A.T.....A..............T..AA  21849086
                       \                                                        
                       |                                                        
                       T
5658     12342919                            ....T...-.....T..-.....AG.A......A.  12342951
5658     18127350                              .....A.T..G..T.......AG.A...G..A.  18127382
5658     20983430                               ...T..T..G..T.A......G.A...T..A.  20983461
5658     16298720                              .....A.T..GT.T......C...AT.....A.  16298688
5658     21208452                              .....A.T..G..T........G.A......A.  21208420
5658     25663192                         ....T.....A.T..A..T........G.A..T...A.  25663229
5658     19083496                              .....A.T..G..T...A.T..G.A......AA  19083464
5658     12638899                                                       ...T..AA  12638892
5658     23462411                              .....A.T.AG..T....G...G.A......A.  23462443
5658     7813210                                       ..G..T........G.AA...G.A.  7813186
5658     16311284                              .....A.CA.G..T.......CG.A......A.  16311316
5658     11795510                         ....T.....A.CT.G..T........G.A......A.  11795473
5658     21152629                                              ......G.A........  21152645
5658     8025557                                       ..G..T...A....G.AT.......  8025581
5658     7575657                                ....A.T..G..T.A......G........A.  7575688
5658     4024606                                            ............-.......  4024588
5658     12493181                                            ..........A......A.  12493199
5658     9743323                                 ...G.T.....T........G........A.  9743293
5658     3081001                                                          ....A.  3080996
5658     8603354                                            .....G....-.........  8603372
5658     22963930                                           ............-...A..A  22963912
5658     11223165                        .....T....GG.CA.G..T........G........A.  11223203
5658     20338422                         ....T....TG.T..G..T........G.A..TT..AA  20338385
5658     9329820                          ....T.....G.CA.G..T........C.A........  9329783
5658     9913869                         .....T.....A.T.....T.A...............A.  9913831
5658     7040197                                              ..A....G.......CA.  7040180
5658     25200702                                            ..............-..A.  25200684
                                                                     \          
                                                                     |          
                                                                     G
5658     1038613                          ....T.....A.C.A...T.A......G..A.....A.  1038576
5658     12617186                                            ...A......AT-...T.A  12617203
5658     20380896                         ....T.....A.T..A.T..A........A..T..AA.  20380933
5658     809267                                           ..T........G.A......A.  809288
5658     4531518                          ....T.....A.C.....T.A......G........A.  4531481
5658     3182687                          ....T.....A.T.....T..G.....G........A.  3182724
5658     1943530                      ........T....TA.G.....T.................A.  1943572
                                          \                                     
                                          |                                     
                                          G
5658     2004088                          ....T.....A.T..T..T.................A.  2004051
5658     6508556                            ..C....A..T..A..T........T.A...T..A.  6508521
5658     13108196                         ....T.....A.T.....TT.......G..........  13108159
5658     22285109                         ....T....TA.T.....T...T.............A.  22285146
5658     18012809                         ....T.....G.T..G..T........G.A..A...AA  18012846
5658     24418378                         ....T.....A.C.....T...T.............A.  24418341
5658     25373677                         ....T.....A.CT.GT.T........G.CA.....A.  25373714
5658     4506460                          ....T.....A.C.....T.A...A..G..........  4506423
5658     20813861                         ....T.....AAGA.G..T.....T....A......A.  20813824
5658     25675181                         ....T.....A.C..T..T.A...............A.  25675218
5658     24574990                         ....T.....A.T.....T.A.................  24574953
5658     5538557                                     ......T..A.-....G.A......AA  5538532
5658     6474275                          ....T.....A.T.....T.A...............A.  6474312
5658     16978597           ...T.T.........T..CT....A...A..TA...-....G.A......AA  16978543
                                         \           \                          
                                         |           |                          
                                       TAT           A
5658     20165363                            ....T..-......TA.-......G.......AA.  20165395
5658     15853350                            .......-....G..TTA......G........AA  15853317
5658     25080281                            ....G...--..A..T.......AG.A......A.  25080249
5658     7047076                                       .....T........G.AA..T..A.  7047052
5658     22346993                              .....C.T.AA..T........G.A.....ACA  22346961
5658     22630639                                    ....GT.T........G.A....C.A.  22630665
5658     17371036                           ..T.....A.T.....T.A...............A.  17371001
5658     5989799                                                     ......T..A.  5989789
5658     12781749                            ....T...--..A..T........G.A...T..A.  12781781
5658     4148023                         .....T.....A.CA.GA.T..........A-.T...A.  4148060
5658     15098379                        .....T.....A.T..G..T........G.A.T....A.  15098417
5658     16026736                                         ..T...A....G.A......A.  16026715
5658     16508281                                         ..T.....G....AAG......  16508302
5658     154633                           ....T...........TTT........G........A.  154596
5658     7687161                                       ..G..T........G.A......A.  7687185
5658     23705913                         ....T....GA.T..G..T........G.A......A.  23705876
5658     24570454                            ........--..G..T........G.A....CAA.  24570422
5658     4068120                                       ..G..T........G.A......A.  4068144
5658     11555674                         ....T.....A.T.TG..T.A...T..G.A......A.  11555711
5658     16984587                                      ..A..C.....G..G.A......A.  16984563
5658     17533850                            ...C....--..G..T.......AG........CA  17533818
5658     18565101                            ....T...--..A..T........G.AT.......  18565133
5658     19363140                                      ..A..T........G.A......A.  19363116
5658     25014950                              .....A.T.....T.........G.......A.  25014918
5658     21726942                              ......--..G..T..........A......A.  21726972
5658     740181                              ....T...--..G..T..........A......A.  740149
5658     14096294                              .....A.......TAA...............A.  14096262
5658     18177053                                      ..G..T........G.A......A.  18177077
5658     18651717                                      ..G..T.T......G.A......A.  18651693
5658     23128192                  ....CA.....T....TA.T.-...T...A....G.....A..A.  23128235
5658     9014363                             ....T...--..A.T......A.A..A.CT...AC  9014331
5658     22272085                        .....T.......TA.GA.T........G.AC.....A.  22272047
5658     10338388                              .....A.T.....T...T.............A.  10338356
5658     8181119                                              ........GA...A....  8181136
5658     2331685                               .....A.CA....T...T....G........A.  2331653
5658     9535634                                             ........G........A.  9535652
5658     13609643                              .....A.T.A...T........G........A.  13609675
5658     19102706                              .....A.CA....T.................A.  19102674
5658     4122004                          ....T....TG.T.....T...A....G........A.  4122041
5658     25284909                                        ...T........G.A......A.  25284931
5658     7485901                             ........--..G..TA.......G.A..T...A.  7485933
5658     12928282                        .....T.....A.......A.................A.  12928244
5658     3175060            ......GT.GT.......T.....A.T.AGA.A........G..A.....A.  3175008
                                          \                                     
                                          |                                     
                                          G
5658     5029880                                         ...T........G........TA  5029858
5658     11382962                                        ..T......AT.G.AA..T..A.  11382940
5658     17174489                                            ........G.A......AA  17174471
5658     13468268                         ....T.......T....TT................CA.  13468305
5658     8967173                                         ...T......CA.........A.  8967195
5658     25187980                                         ..T...A....G.A......A.  25187959
5658     6123893                                          ..T.......AG.A.....AAA  6123914
5658     21881365                                         ..T.......AG........A.  21881386
5658     22889606                                         ..T........G.AA.....A.  22889627
5658     12594936                                         ..T........G.A..T...A.  12594957
5658     15606786                                         ..T........G.A..T...A.  15606807
5658     19713323                                         ..T..........A..T...AA  19713302
5658     21915639                                         ..T.......AG.A......AA  21915660
5658     17938708                         ....T.....A.C.....T.................A.  17938745
5658     22029975                        .....T.....G.T.....T.................A.  22030013
5658     11904550                                         ..T...T....G.A..T...A.  11904529
5658     12213738                                         ..T.....G....A......A.  12213717
5658     18483915                                         ..T.....G..G.A.....CAA  18483894
5658     437226                           ............CA...TT........G........A.  437263
5658     7758351                         .....T.....A...TT..T.................A.  7758389
5658     19244361                         ....T.......T....TT..G..............A.  19244398
5658     23598027                         ....C.......C....TTA................A.  23598064
5658     15741231                         ....T.....A.TA.G..T.................A.  15741194
5658     23684434                                              ........A......A.  23684450
5658     17953711                         ....T.....A.T.....T....G............A.  17953674
5658     19712423                                                    .......CA..  19712433
5658     8381038                             ........-...T.T..-......G.A......A.  8381006
5658     9986756                            ..T....T..T..G.TT........G.A..T..AA.  9986791
5658     1892555                          ....T.....A.T.....T.................A.  1892518
5658     19024675                                            ........G.A.G....T.  19024657
5658     10211810                                            ..........A......A.  10211828
5658     989643                                              .....T....A......C.  989625
5658     14947806                                            ....A...G.A......A.  14947824
5658     8525659                                      ...A..T........G.A......A.  8525684
5658     7187415                                             ..........A......A.  7187433
5658     19124728                                            ..........A..T..AT.  19124710
5658     19102224                                      ..G..T.A......G.A......A.  19102248
5658     20542708                                            ........G.A......AA  20542726
5658     18314809                                            ........G.A...T..T.  18314791
5658     11114099                                            ........G.A......A.  11114117
5658     16768835                                            ........G.....T..A.  16768817
5658     18854296                   ....GG....T....TG.CA.G..T........G.A......A-  18854338
5658     20249729                                            ........G.A......A.  20249711
5658     20344269                                            .....T..G.A......A.  20344287
5658     1722491                             ........--..G..T..T.......A......T.  1722523
5658     12320304                                            .....A.AG.A......A.  12320286
5658     23709362                                            .....T..G.A...T..A.  23709344
5658     10927757                                             .........A......AC  10927740
5658     8967083                                     ....G..T........G.A...T..A.  8967057
5658     23671242                                              ......G.A......A.  23671258
5658     26135580                                            ........G.......AA.  26135562
5658     21909121                                             .......G.A......A.  21909104
5658     17416209                                              .....AG........A.  17416193
5658     25539477                                             .......G.A..G...A.  25539494
5658     7118998                                              .......G.AC.....A.  7118981
5658     8091212                                              .......G.A.....AA.  8091229
5658     22776019                                             ......A..A......A.  22776002
5658     16128959                                              ......G.A......A.  16128975
5658     2668057                                              .......G........A.  2668074
5658     6447739                                              .......G.A.....AAA  6447722
5658     17748163                                             ..A....G.A......A.  17748180
5658     20546900                                                      ...G.G...  20546892
5658     16734719                            ...A...-......T..-...T..G.A......A.  16734687
5658     16864030                                   .......T.A-......G.A..T...A.  16864056
5658     11761278                         ....C...........TA...-.....G.A......AA  11761242
5658     17041079                                    ......T..-......G.C......A.  17041054
5658     18397829                                    ......T..-...T..G.A....C.A.  18397804
5658     17985394                            ....T..-......T..-.....TG.AA.....A.  17985426
5658     22246861                         ....TG...TG.T..G......A....G........A.  22246898
5658     16338384                                               .....G.A......A.  16338369
5658     20990682                            ....G..-......T..-......GGA......A.  20990714
5658     23422784                           ..T.....A......T..-......G.A......A.  23422818
5658     784731                       ........T............T..-.....AG.A......AA  784773
                                          \         \                           
                                          |         |                           
                                          C         G
5658     8325728                                             ....G............A.  8325746
5658     22238692                                                         ......  22238687
5658     4211734                    ......GA.....C..-......T..-.....CG.A......AA  4211693
5658     8176166                             .......-...A..T..-..G.....A.GT...A.  8176198
5658     13090859                                             .......G.A......A.  13090876
5658     22742901                                              ......G.A...T..A.  22742917
5658     5960335                                              ......AG.A........  5960352
5658     22195431                                              ......G.A......TC  22195415
5658     11846821                         ....T.....A.......T.....T...........A.  11846784
5658     17028408                         .........GG......T..-.....CG.A......AA  17028445
                                                     \                          
                                                     |                          
                                                     A
5658     18118650                      ........T.---.......TA.-......G.A..AT..A.  18118614
5658     19428993                                    ...A.....-......G........A.  19429018
5658     20461858                            ....T...-.....AT.-........A......A.  20461890
5658     11630651                                            ........T.A..A...A.  11630633
5658     2280636                                          ..T........G.A....CAA.  2280657
5658     5938884                                    .......T..-......G.A......A.  5938858
5658     12005627                         ....T.....A.T.....T.A...............A.  12005664
5658     3778879                                             .........G.........  3778861
5658     20111445                                    ......T..-......G.A......A.  20111470
5658     22903104                                               .......A......AA  22903089
5658     2011707                                               ...T..C........AA  2011723
5658     10986177                                               .....G.A......A.  10986162
5658     12184417                                            ........G.A........  12184435
5658     13563077                                      ..G..T........G.A..A...A.  13563101
5658     26113345                                            ........G..-....A..  26113328
5658     12247795                                                ....G.......AA.  12247781
5658     11809358                            ....T...-.....T...-.....G...G.T..A.  11809326
5658     17473959                                                ....G.A..T...A.  17473945
5658     5068270                                                      .......A..  5068279
5658     9925193                                        ....T...A.............A.  9925216
5658     13667362                                            ........G........A.  13667380
5658     17722849                                                 ...G.A...T..A.  17722862
5658     18415449                                                           ..A.  18415452
5658     22589594                                            .......A.........A.  22589612
5658     17888362                                            .........-.A.G....A  17888345
5658     19523546                            ....G..-......T..-......G.A......A.  19523513
                                                                  \             
                                                                  |             
                                                                  A
5658     22974572                                                       ......A.  22974565
5658     4204634                                                  .....--..T...A  4204645
5658     18095995                                                ......A........  18095981
5658     7034280                                          ..T........T.A......A.  7034259
5658     4160564                                                 .....-.........  4160551
5658     22205129                            .......CT..--..T.C......G.A......AT  22205097
5658     17492811                                              ......G...G....A.  17492827
5658     9495879                                                          ....A.  9495884
5658     21766882                                    ......T..-......G..C.....AA  21766857
5658     1199598                                              .......G.A......A.  1199615
5658     2404862                                          ..T.....T..G.A...A..A.  2404883
5658     5839010                                          ..T...T....G.A..T...A.  5839031
5658     9273315                         .....C....TG.T..G..T........G.A......A.  9273269
                                                                           \    
                                                                           |    
                                                                    TCATCTTC
5658     21169318                                             ......T..AA.....AA  21169335
5658     21450053                                                         ....TT  21450048
5658     18107875                                                         ....A.  18107870
5658     13011656                                            .....T.-........AAA  13011673
5658     3992584                                                          ....A.  3992579
5658     11035556                                                         ....A.  11035561
5658     3924376                                               .....-........A..  3924361
5658     9719884                                        ....T..........A......AA  9719861
5658     19160455                                                         ....A.  19160460
5658     782192                                ......G-.......-.........-....AAA  782221
5658     20047213                         ..........A.T..G.TT...A....G.A...T..A.  20047258
                                                                             \  
                                                                             |  
                                                                      ATCTTTGT
5658     11004911                                        ...T..G.....G.A......A.  11004889
5658     25069722                                                         ....A.  25069717
5658     10151487                                                          ..T..  10151483
5658     4230995                     .........T....TG....TT.T.C..........C.T.AA.  4230949
                                          \                          \    \     
                                          |                          |    |     
                                          A                          G   AT
5658     25226480                                                     ..A..T..A.  25226471
5658     4759218                                                          ....A.  4759213
5658     6428864                        .....GT....TA....G..T........G.A......A.  6428911
                                                                          \     
                                                                          |     
                                                                   TTCATCTT
5658     12817971                                            ........G.A.......C  12817989
5658     23156560                                    ......A..-......G.A....C.A.  23156535
5658     19749914                         ....T.A..T..T..T..T.A..........TG-..A.  19749878
5658     17466566                                                      ..T....A.  17466574
5658     11189423                   ..........T.....G.T..G..TA.......G.A......A.  11189477
                                          \                                \    
                                          |                                |    
                                        CAG                         TCTTCTTC
5658     26124387                         ....T....TG.T..G..T........G.A......A.  26124432
                                                                           \    
                                                                           |    
                                                                    TCATCTTG
5658     17927349                                                          .....  17927353
5658     17725482                                                             ..  17725483
5658     20278393                                                         ....A.  20278388
5658     20470297                         ....T....T......TT..-........T......A.  20470342
                                                    \                      \    
                                                    |                      |    
                                                    G               TTGTCTTC
5658     19059923                                                         ....A.  19059928
5658     15892144                           ..A....TG.C..T..T..........A.....A.A  15892187
                                                                          \     
                                                                          |     
                                                                   TTCATCTT
5658     24964582                                                       ..T...A.  24964589
5658     7035498                                             ..C.....G.A......A.  7035516
5658     8484404                                                          ....A.  8484399
5658     11821432                                                         ....A.  11821427
5658     17088189                                                         ....A.  17088194
5658     20199511                                                         ....A.  20199516
5658     20987187                                                          ...A.  20987183
5658     22714402                                             .......G........A.  22714421
                                                                           \    
                                                                           |    
                                                                          TC
5658     16532826                                                          ...A.  16532830
5658     7752582                                                            ..A.  7752585
5658     9966955                                                          ....A.  9966960
5658     11754215                                                         ....A.  11754210
5658     12381853                                                  .....-.....A.  12381864
5658     16599769                                                         ....A.  16599764
5658     16718829                                                         ....A.  16718834
5658     16995376                                                         ....A.  16995371
5658     17057104                                                         ....A.  17057099
5658     17745397                                                         ....A.  17745392
5658     19202527                                      .....T........G.A......A.  19202559
                                                                          \     
                                                                          |     
                                                                   ATCATCTT
5658     16019266                           ..T.......T..A..T...A....G.A......A.  16019309
                                                                           \    
                                                                           |    
                                                                    TCATCTTC
5658     19541203                                      ....T...-.....G.A......A.  19541180
5658     21888580                         ....T.....A.........-........--..T.T..  21888618
                                                      \                        \
                                                      |                        |
                                                      C                      TAA
5658     9380591                                                             ..T  9380593
5658     4132267                                                          ....A.  4132272
5658     7565022                                                          ....A.  7565017
5658     11501842                                                         ....A.  11501837
5658     11791058                                                         ....A.  11791053
5658     12577624                                                         ....A.  12577629
5658     15644264                                                         ....A.  15644259
5658     16064286                                                         ....A.  16064281
5658     20855350                                                         ....A.  20855355
5658     23777153                                                       ......AA  23777160
5658     24911842                                                         ....A.  24911837
5658     15789685                                    ......-........A..A........  15789652
                                                                           \    
                                                                           |    
                                                                    TCATCTCA
5658     23465242                                                         ....A.  23465237
5658     19143927                         ....T.....A.T..G..T...A.......-...CAAA  19143891
5658     21557042                                         ..T.....T..G.A......A.  21557021
5658     12019826                                            ...........-.....A.  12019809
5658     12818381                            ....T...G..--..T.....AG.....-....A.  12818412
5658     14633239                                                         ....A.  14633234
5658     4939857                                               ........A......AA  4939841
5658     15935972                                                         ......  15935967
5658     7618646                          .........TA.T..T..T...........A.T.....  7618684
                                                                        \       
                                                                        |       
                                                                        A
5658     9436673                                                          ....A.  9436678
5658     17384587                                                         ....A.  17384582
5658     4610560                                                          ......  4610565
5658     25166315                              .....A.T.....TA.....G..-.......A.  25166346
5658     7996365                                                          ....AA  7996370
5658     11864683                                                         ......  11864688
5658     21962767                                                          ...A.  21962771
5658     12423241                                            ....C....-.........  12423258
5658     7602182                                                 .......-.......  7602195
5658     16366698                                                         ....A.  16366693
5658     12580130                                            ........G.A......A.  12580112
5658     25040760                                            ........G.A.....AA.  25040741
                                                                           \    
                                                                           |    
                                                                           T
5658     17610757                                         ..T..T....AG.A......A.  17610778
5658     16762639                                                           ..A.  16762636
5658     22779929                                                              .  22779929
5658     24798951                                             ........-.........  24798935
5658     13028755                                                           ..A.  13028758
1418     24240093                         ....T......GTA.GT.T........G.A......A.  24240056
1418     22105591                         ....T...A.A.T..A.TT.A..C...G....T....T  22105628
1418     16789077                          ......T.TG.T..AT.T.....T..G.A.....AAT  16789113
1418     15998466                               ......T..A.T.A....T..G.A......A.  15998435
1418     4444547                                          ..T.......AG.A....CAA.  4444568
1418     13361651                                            ...C......T......A.  13361633
1418     14157782                                      ..G..T........G.A....CA..  14157806
1418     7921834                                          ..T........G.A......A.  7921855
1418     3067334                                      ...A..T...A....G.A...TC.A.  3067359
1418     786597                                              .....T..T.A..T...A.  786615
1418     15989490                        .........C.A.T..GTT.........G.A.T....A.  15989529
                                                            \                   
                                                            |                   
                                                            T
1418     27072238                                            ..G.......A......A.  27072256
1418     16382268                                      ..A..T....C...G.A.....AA.  16382244
1418     9777025                                               ....C...A......A.  9777009
1418     15732967                                             ....A..G.A......A.  15732950
1418     26395544                                            ........G.A.....CAT  26395562
1418     14917380                                            .......AG.AA.....A.  14917362
1418     1985035                          ....T.....C.T..A..TA..C.T..C.A......T.  1984998
1418     2254450                             ....T...T..A..T..-..C.....A......A.  2254417
1418     22893976                                              ......G...G......  22893960
1418     8022129                                                .....G.A......AA  8022144
1418     23224706                                             ......AG.A..T...A.  23224723
1418     29136902                                            .......AG.CA.....AA  29136920
1418     8156154                             ....T...-.....T..C.-....G.A.....AA.  8156122
1418     9262563                                                  .....A...T.CA.  9262576
1418     26366568                                                   ........CA..  26366557
1418     3439752                                              .......G.AT.....A.  3439769
1418     5164714                                               ....T.G.A....C.A.  5164698
1418     29603976                                                ....G.A.C.T....  29603990
1418     8399486                                             ...A....G.A...T....  8399504
1418     16172011                                                    ..A...T....  16172001
1418     13044864                                                ....G.T...T.TA.  13044850
1418     24130793                                                       ...T..A.  24130800
1418     9974273                                                        ........  9974266
1418     26009566                                                       ........  26009559
1418     23087124                                               ........-...CAA.  23087138
1418     29303611                                                    ..A......A.  29303601
1418     20525650                                                     ......CAA.  20525659
1418     24176532                         ....T.....A.T..G..T........G..A.TA..A.  24176569
1418     5817286                          ....T.......T..G..T......T.G.A....C.A.  5817249
1418     6929264                          ....T....TG....G..T.A......G.T......A.  6929302
                                                                        \       
                                                                        |       
                                                                        A
1418     551971                                              .........-.........  551988
1418     24199474                                             .........A........  24199457
1418     2249507                         .....T.....A.T..G..T..........A......A.  2249469
1418     20414028                                                         ....A.  20414033
1418     22555512                                                         ....A.  22555517
1418     16215588                         ....T....TG.T...T.T...A.........T...A.  16215551
1418     7534267                          ....T....TG.T..GG.T........G.A...A....  7534230
1418     9711039                          ....T....TG.CA.A..T........G.A......A.  9711076
1418     18999328                         ....T.A.....T..G..C...AG..T..A......A.  18999291
1418     20045135                         ....T.....G..AA...CA......AG........A.  20045098
1418     27813061                         ....T...ATG.T..T..T......G.G.A..T...A.  27813024
1418     23634191                              ....GA.T..G..T........G.A......A.  23634159
1418     27691968                          ...T.....A.T..G..T........G.A.....AA.  27692004
1418     15313579                           ..T.....A.T..T..T........G.A......A.  15313544
1418     17922582                                      ..A..T...A....G.A....C.AC  17922558
1418     11334000                         ....T....TG....T.TT.........GA......A.  11333963
1418     16866183                         ....T.A..TG.T.....T...A.............A.  16866220
1418     18763297                         ....T.....A.CA....T.................A.  18763334
1418     26332081                         ....T.....A.T.....T...T...........C...  26332118
1418     26065009                   ....A.....T....T..T.AG..T........G.A.......T  26064966
1418     14564666                              ....T.AG..G..T........G........A.  14564634
1418     18103827                           ..A....TG....G..T........G.A......A.  18103862
1418     3776083                                               ...T..G.A........  3776067
1418     19188549                                      .....T........G........A.  19188525
1418     22425747                                      ..G..T........G....G...AA  22425723
1418     23102663                    .....GAT....T...--.....TA.......G....A...A.  23102623
1418     30052653                                              ......G.A......A.  30052637
1418     7358611    ...T...-.....-...-----....T.....A.T.....T..............T..A.  7358663
1418     17516764                            .......-...A.TT...........A......A.  17516797
1418     29075639                                        ...T..T.C...G..C.....A.  29075661
1418     3618316                                          ..T........G........A.  3618295
1418     24842030                                            .......AG.A..T...A.  24842012
1418     6283723                          ....T.....A.T..GT.T.......A.........A.  6283762
                                                                          \     
                                                                          |     
                                                                         GA
1418     29648322                                                ....G.A..T...A.  29648308
1418     24388558                         ....T.....A.CA.G..T.C......G.A....CAA.  24388595
1418     18875                            ....T....TG.T..A..T...T....G.A......C.  18912
1418     7219152                                             ........G.AA.....A.  7219170
1418     29963697                                              ....T.G.A...T..A.  29963713
1418     8696102                                             ...A....G.A...T..A.  8696084
1418     9663304                                             ..........A..T...A.  9663322
1418     16249848                   ......GAT....T...G..--..T.....T.AG.A...T.TA.  16249889
1418     22649886                                            ...A....G.A......A.  22649904
1418     10373810                                             ..A....G.A......A.  10373827
1418     14356706                                            ........G.A..T..AA.  14356724
1418     9732483                                              .......G.A.G....A.  9732466
1418     18163486            ..A..T....CA...A.T.....A.T..GT.T.....T..G.A...T..A.  18163436
1418     2096960                         .....C.....ATT..T..T........G.A......A.  2096998
1418     2460597                                              .......C........A.  2460614
1418     7627180                                     ......T..-......G.A......AA  7627205
1418     30741754                                    ......T..-......G.A......A.  30741729
1418     25791113                            ....T..-......T..-......G.AA.T...A.  25791145
1418     2000497                          ....T.......T..GT.T..-...T.G.A...T.TA.  2000533
1418     16274293                                            .....T..G........A.  16274311
1418     14041452                                             .......G.A......A.  14041469
1418     6121293                                             ......T.G.A..T.....  6121275
1418     29746264                                             .........T-......C  29746248
1418     22520478                                             ........-.A.......  22520462
1418     510062                              ....T..-......T..-......G.A..A...A.  510030
1418     914825                           ........A.A.T..G.TCA..........-....AAA  914787
                                                                    \           
                                                                    |           
                                                                   CT
1418     285189                          ..T..A.....C.T..A.TTT.T.......T-.......  285152
1418     26509487                         ....T....TG.T..A..T........G.A..T...A.  26509524
1418     30350032                .......T.--..T.....A.T..A..T.....G.AG.A..T...A.  30349988
1418     10030924                         ....T...C.C.T.....TA..A....G.A.....AA.  10030961
1418     20975300                                               ..T..G.A......A.  20975285
1418     26231095                         ....T.....A.T..G.TT........G.A......A.  26231132
1418     18669291                         ....T.....A.T.....T........G.....AC.A.  18669328
1418     23119332                                            .................A.  23119350
1418     8195108                          ....TG...TG.T.....T.A........A......AA  8195153
                                                                          \     
                                                                          |     
                                                                   TACATCTT
1418     7227650                          ....T.....G.T..G..T........G.A......AA  7227613
1418     13651847                         ..........C.T..ATGT...A....G.A.....A.C  13651884
1418     20815281                        ...C.......A.CA.G..TAC.....C..A.T....A.  20815319
1418     30673764                        ........T...--..A..CA.......G.A-.....A.  30673800
                                             \                                  
                                             |                                  
                                             T
1418     16740153                       ......T....TG.T..G..T........G.A..G...A.  16740114
1418     21471069                                ...A....TT.T.....T..G.A........  21471099
1418     4087699                         ........----....T..T........G.A......A.  4087665
1418     9418178                                             ........G.A......A.  9418160
1418     29176717                                             .......G.A...TG.A.  29176734
1418     21475321                                            ........G........A.  21475339
1418     21685166                            ........--..A..T........G.A......A.  21685134
1418     2420517                         ...C.T.....C.CA.G..T........G.A..G...A.  2420555
1418     22671899                                                              .  22671899
1418     29937451                                      ..G..T..........A......A.  29937475
1418     12663827                                             ....T..G.....T..A.  12663810
1418     25020905                         ....T.....A.CA.T..T........G........A.  25020942
1418     16338478                              ....T..CA....T...A....G.A......A.  16338510
1418     22791572                     ....G........A..T..A.TA......G.G.A..T...A.  22791614
                                               \                                
                                               |                                
                                               T
1418     3878270                                             .......AG.A......A.  3878288
1418     22830917                         ....T..........A..C..-...T.G.A......A.  22830881
1418     25404089                                                         ....A.  25404094
1418     6874594                                          ..T...A...A..A......AA  6874615
1418     28879676                                            ..T......-.........  28879659
1418     18486003                                         ..T..........A......A.  18486024
1418     5246594                         .....T....TG.T..GT.T........G.A......A.  5246632
1418     24127219                           ..T.....A.T..A..T.....T..G.A......AA  24127184
1418     4860792                         .....T....TG.CA.G..T..........A......A.  4860830
1418     3701969                         ....GT.......TA.G..T........G.A......A.  3702007
1418     7082755                                          ..A........G.A......AA  7082776
1418     8188930                            ........A.T..A..TA..A....G....TG....  8188965
1418     9962681                                                        ...T..A.  9962688
1418     22439281                        .....T.....A.T..G..T........G.A......A.  22439319
1418     18121141                         ....T....TG.T..T..T........G.A......A.  18121178
1418     163009                           ....T....TG.T.....T........GCA......A.  163046
1418     2109853                         ...A.T.....G.T..T..T........G.A.C....A.  2109815
1418     2782528                                                              ..  2782529
1418     5713949                                        ...T..A.........T..-..A.  5713972
                                                                    \           
                                                                    |           
                                                                    T
1418     17481547                                              ........A......A.  17481564
                                                                    \           
                                                                    |           
                                                                    T
1418     31430033                         ....T.....A.TA.G..TA...CT..G.A..G...A.  31429996
1418     2684986                               .....AA...G..T........G.A.GT...AA  2684954
1418     4001474                                   ...T..G..TA.......G.A.....TA.  4001446
1418     4747914                                             ........GGA...T..AA  4747932
1418     6734540                                                        ....A.A.  6734533
1418     13820778                              .....A.T..G..T........G.AC.....AA  13820746
1418     18284859                                                         ....A.  18284864
1418     18932097                                      ..G..T........G.A......A.  18932073
1418     22479166                        ......GT...AA.A.G..T...A....G.A.....CAA  22479205
                                                                    \           
                                                                    |           
                                                                    T
1418     25952703                         ....T....T..T..G..TA.......G.AA.T...A.  25952666
1418     4406545                                          ..T........G.A..GT..A.  4406524
1418     4680151                                       ..G..T........G.A....A.A.  4680127
1418     17463550                                                         ....A.  17463555
1418     26624052                        .....T.....A.CT.G..T..G.....G.A......A.  26624014
1418     4956669                                          ..A........G.A.....AA.  4956648
1418     8832697                                                 ......A.G....A.  8832711
1418     22697192                        ........T..A..A.G.TTT.......G.A..T...A.  22697230
1418     25467955                   ..........T...A.C.T..A..T...A..TA..A......A.  25467909
                                          \                                     
                                          |                                     
                                        CAG
1418     11988924                         ....T....TA..A.G..T........G.A...T..A.  11988961
1418     21435992                                            ........G.A...T.AAA  21435974
1418     29982580                                                           ....  29982577
1418     217545                           ....T.....C.T..A.TTA....T..G.A..G...A.  217508
1418     15464833                              ....T..T.AG..A.A....T.G.A......AA  15464865
1418     21360367                                                         ....A.  21360362
1418     22050647                                                         ....A.  22050652
1418     227955                                              ........G.A..A...A.  227973
1418     892958                          .....T....AA.T..A.TTA.....G.G.A...A..A.  892920
1418     7294456                          ....T.C...A.T..G..T.T......G.A......A.  7294419
1418     17789535                                         ..T...........-.TT..A.  17789514
                                                                   \            
                                                                   |            
                                                                   T
1418     17979785                         ....T.....A.T..A..TA....A..G.A......A.  17979748
1418     7512584                                             ...A.......-.....A.  7512567
1418     18602811                                                       ......A.  18602804
1418     23408579                         ....T....TG.T..A..T.....TG.G....T...AA  23408616
1418     29752057                         ....T.....ATG..G..TCT...T..G.A..T...A.  29752094
1418     8336469                                               ........A..T....T  8336485
1418     15595407                                      ..G..T.....T..G.A......A.  15595431
1418     29743065                         ....T.....A.C..G..A........G.A......A.  29743028
1418     9553834                          ....T...A...T..G..T........G.A......A.  9553871
1418     29677330                         ....T.....A.TA.G..T.....T....A..T..AA.  29677293
1418     20506368                                ...A.T..T..T........G.A........  20506398
1418     5778415                          ....T.......CA.G..TA.......G.A.....AA.  5778452
1418     6323146                          ....T.....A.CAAG..T.......AG.A......A.  6323183
1418     8465315                          ....T.......T..G..T.......AG..A.T...A.  8465278
1418     6931749                          ....T....TA.T.....T........GG.A.......  6931786
1418     8522273                          ....T.....A.T..G..T...A......A...T..AA  8522310
1418     22254271                         ....T.....A.T.A...T........G.A..T...A.  22254234
1418     24612905                         ....T.A...C.TA.G..T........G.A......A.  24612942
1418     8139505                          ....T....TGTG.....T...A....G........A.  8139542
1418     20136493                         ....T...A.A.CA.G..T........G.A......AA  20136530
1418     4979424                 .......--....T.......T....TT.................A.  4979468
1418     4376995                          ....T.....A.T..G.TT........G.A......A.  4377032
1418     15228960                         ....T....TA.CA.G..T.....G..G.A......AA  15228923
1418     16487968                         ....T.....A.T..G..TA.......G.AA.....A.  16488005
1418     21496641                         ....T....TG.T..G..T.A......G.A...TG.AA  21496604
1418     23359748                                            ........G.A......A.  23359766
1418     2159268                          ....C....TA.CA....T.A......G.......CA.  2159231
1418     6269728                          ....T.....A.T.....T..............T..A.  6269765
1418     7029641                          ....T.....AGC.....T.................AA  7029604
1418     9995145                          ....C......T.A.A.TT........G.A..TG..A.  9995183
                                                    \                           
                                                    |                           
                                                    G
1418     16481985                         ....T....TA.T..G..T.......AG.A......AA  16482022
1418     16882299               .......T.T....T....TC.T..A.TT........G.A...T.AAA  16882348
                                          \                                     
                                          |                                     
                                         AG
1418     3958249                          ....TG...TG.T.....T.......AG........A.  3958212
1418     17483029                          ...T.....C.T..G..TT.......G.A......A.  17482993
1418     21910716                                                         ....A.  21910711
1418     23512685                         ....TG...TA.T..G..T........G.A..T...A.  23512648
1418     7221593                     ....-....T.C...A.T..G..TA.......G.A......A.  7221552
1418     7513194                          ....T.....A.T..G..T........G.A..G...A.  7513231
1418     8781709                          ....T....TG.T..G.TT........G.A.....CA.  8781672
1418     21341401                     ........T.......C....TT.................A.  21341359
                                          \                                     
                                          |                                     
                                          G
1418     31280670                         ....TG....C.T..G.TT........G........T.  31280633
1418     4909035                                                               .  4909035
1418     6723671                          ......A...A.T..G..T.....T..G.A......A.  6723708
1418     7116583                          ....T.....A.T.....T.................A.  7116620
1418     15187449                         ....T.....A..AAGT.T........G........AA  15187412
1418     28924781                                            ..........A.....AAA  28924799
1418     5167660                          ....T...A.A.T..G..T........G.A...TA.A.  5167697
1418     8175200                          ....T.C...G.CA.G..T..T..T..G........A.  8175237
1418     12165166                                            ..........AA.....A.  12165184
1418     18723700                         ....T....TG.T..G..T.....T..G.A........  18723737
1418     19544132                         ....T...T.A.TA....T........G.A..T...A.  19544169
1418     21708753                         ....T.....A.TA.G..T........G.A...T..A.  21708716
1418     3835561                                                          ....A.  3835566
1418     6283503                            ..T.....A.G.....T.......AG........A.  6283468
1418     14723251                         ....T....GA.CA.G..T........G.A......A.  14723214
1418     25363245                                                              .  25363245
1418     10298616                                                          ...A.  10298620
1418     14706542                         ....TG...T..TA.G..T...A....G.A......A.  14706579
1418     23226490                 ............T....TG.C..G..T........G.A......A.  23226546
                                          \                                \    
                                          |                                |    
                                        CAG                         TCATCTTC
1418     24553056                                                        .....AA  24553062
1418     25567170                         ....T.A..T..TA...TT.................A.  25567207
1418     29987060                                            ........G.A......A.  29987042
1418     29989058                         ....T....TG.CT.G..T........G.A......A.  29989021
1418     30169696                                              ......G..........  30169680
1418     19707318                                         ..T.....T...GA.G...C.A  19707297
1418     22472510                         ....T.....A.T..G..T........G.AA.....A.  22472547
1418     15537163                            .......A.T.....T........G........A.  15537197
1418     8873537                             ....T...G..--..T......G....-.T...A.  8873568
1418     20060300                          ...T.....A.TA.G..T........G.A....CAA.  20060264
1418     5146794                                             ...C....G.A......A.  5146776
1418     25156852                         ....T.....ATT.....T...................  25156889
1418     8701918                                        ....T...A......A......CA  8701941
1418     24630093                                                           ..A.  24630090
1418     21074579                         ....T...A.A.T.....T.................A.  21074542
1418     23044385                              .....A.T.AG..T.A.....C..A..TA..A.  23044417
1418     30365951                          ...T.....A.CA.GA.T........T.A......A.  30365987
1418     6021969                          ....T.....A.T.AA..T..T.......A........  6021932
1418     24651881                           ..T.....A.T..G..T.A...G..G.A........  24651846
1418     777981                             ..T.......CA.A..T.......C..A......A.  778016
1418     2108277                          ....T.....A.T.A...T.................A.  2108240
1418     5144283                          ....T.....A.CT....TAA.............CAA.  5144246
1418     7675019                                        ....T........G.A......A.  7675042
1418     9353749                          ....T.....A.T..G..T.....TG.G.A..T...A.  9353786
1418     24152054                                       ....T................AA.  24152031
1418     7703082                                                            ..A.  7703085
1418     3367034                          ....T....TG.T.A..TT.....A.AG.......AA.  3366997
1418     26760961                                                        .....A.  26760955
1418     24910960                        .....T.......T..G..T.......AG.A...A..A.  24910998
1418     17340169                             ..T.....T..G..T.T......G.A......AA  17340202
1418     22322821                           ..T.....A.T..G..T...A....G.A......A.  22322786
1418     4992780                            ..T.....A.TA.A..T........G.AA..T..A.  4992815
1418     22996700                                             .......G.A.....AA.  22996717
1418     2617179                                             .........-.T..G....  2617162
1418     13630865                                              ......G.A..T...A.  13630849
1418     24555918                                            ........G.A...A..A.  24555900
1418     24569882                                            ........G.A...T..AC  24569864
1418     22956506                         ....T.....AAT..AA.T...A....G.A......A.  22956543
1418     29881833                                            .........-.A....A..  29881816
1418     16076095                         ....T....T....-...T.....TG.G.....T..A.  16076132
                                                    \                           
                                                    |                           
                                                    A
1418     19512665                                            ........G.A......AA  19512647
1418     16555083                         ....T.....A.......T...C....G........A.  16555120
1418     17602169                                                         ....A.  17602164
1418     18625882                                 ....T...T.T.........-....A...A  18625854
1418     21129245                   ....AG....T.....A.T.....T.................A.  21129288
1418     26026236                                                         ....A.  26026231
1418     30063860                                                         ....A.  30063865
1418     4334600                                              .......G.A......A.  4334617
1418     7234391                    ......--..T.....AGCA.............G........AA  7234432
1418     7441613                                                          ......  7441618
1418     4510805                                                          ....A.  4510800
1418     8627672                                              ...C....G..-......  8627656
1418     29243239                            ....T...--..A..T..T.......AT.....A.  29243271
1418     17748654                                                ......A....AAA.  17748668
1418     11799852                        .....T....TA.T..G..T....G...G.A..AA..A.  11799814
1418     14683986                        .....T.....AACA....TA.......G.A......A.  14683948
1418     18287019                              .......T..G..T.C........A...T..A.  18286987
1418     22112074                                     ...G..T..G.....G.A..T...A.  22112049
1418     26231432                                                             ..  26231433
1418     7565747                         .....T.....A.T..G..T.C...T.A...-.....A.  7565784
1418     23000113                         ....T.....ATT..T..T........G.A...--.A.  23000078
1418     6155570                               ....T.....G..T..........A......AA  6155610
                                                                           \    
                                                                           |    
                                                                    TCATGTTC
1418     22491686                              ....TG..A.G..T...A......A......A.  22491654
1418     23215272                              .....A.T..A..AA..A....G.A......A.  23215240
1418     15756558                         ....T....TG.T..G..T..........A..T...A.  15756521
1418     7587033                               .....C.T..A..T........G.A......A.  7587065
1418     22782635                                                  .....A.......  22782623
1418     20975675                              ....TG....A..TA.......G.A......A.  20975707
1418     22518349                              ...A.A.T.....T.A.A....T.CT.....A.  22518317
1418     24008560                              ....TA.T.....TA...G....G....AA.A.  24008528
1418     22793973                            ....T...-.....T..A.-...C..AT.....T.  22793941
1418     23588531                              .......CA.T..T.................A.  23588563
1418     3852136                                                ......-.........  3852150
1418     25643881                              ....TC.G..G..T...C....G.A......CA  25643913
1418     16847601                              .......CA.T.TT........G..........  16847633
1418     15360555                              .....A.T..G..T.A..GT..G.A......A.  15360523
1418     22275046                                         ..T...A....G.A......A.  22275067
1418     8893562                                             .....A.C..A........  8893580
1418     5054333                                             .....TG.G.A...T..A.  5054315
1418     2044974                                       ..G..T........G.A......T.  2044998
1418     8778243                         .....T.......T..G..T........G.A..G...A.  8778205
1418     5056663                                             ..G...T....-.T....A  5056646
1418     1381914                                 .....T.AA..T.....T....A....CAA.  1381884
1418     28674953                         ....T.....A.C.TT..T...A....G.A......A.  28674990
1418     7020288                                 ...A..A....T........T.A.GT...A.  7020258
1418     23318658                         ....T.....A.C.....T.A......G........A.  23318621
1418     7167500                          ....C.....A.T..G..T...T....G.A......A.  7167537
1418     27231245                         ....T.....A.C.....T.A......G........A.  27231282
1418     7155144                          ....A.....A.C...T.T...A....G..........  7155181
1418     22009957                         ....T.......T.....T........G.A........  22009920
1418     9420408                          ....T.....A.......T.................A.  9420371
1418     5481345                          ....T...T.A.T.....T.................A.  5481382
1418     23002898                         ....T.......CA...TT.................A.  23002935
1418     21482247                         ....T.....A.......TAA...............A.  21482210
1418     24559570                         ....T.......CA...AT........G..........  24559607
1418     21551376                                         ..T.......AG.A......A.  21551397
1418     26674720                         ....T.....A.CA..G.T.A......G..........  26674757
1418     2916742                          ....T....AA.T....TT.................A.  2916705
1418     16165126                         ....T...A.A.T.....T.A...............A.  16165163
1418     30036812                         ....T....TA.T.....T...........C.....A.  30036849
1418     4094373                            ..T.....A.CTA...T...A....G.A.....CA.  4094338
1418     20411216                                            ........G.A....C.A.  20411198
1418     16176500                                    ....G..T........G.A......A.  16176526
1418     20673394                                            ........G.A......AT  20673412
1418     25387343                                             .......G.A.G.T..AA  25387326
1418     23276127                    .....--..A.....A.T.AA..T...A....G.AC..G..A.  23276167
1418     3087875                                             ...A.......-......C  3087858
1418     5237046                            ..T.......T....TT..............G..A.  5237081
1418     21885677                                     ...A..T........G.A....C.A.  21885652
1418     9791878                                       ..G..T........G.A......A.  9791902
1418     31439044                            ....G...--..G..T.A......G.A......A.  31439012
1418     5232288                             ....T..-......T..-......C.A......A.  5232320
1418     3969784                                       ..A..T........G.T......AT  3969760
1418     30017426                                      .....T........G.......C..  30017402
1418     6668938                                       ..A..T........G.A.G...TA.  6668962
1418     3154702                                        ....T........G.........A  3154725
1418     20157130                                      ..A..T........TGA......A.  20157154
1418     2093830                                       ....T....A....G.AA......C  2093806
1418     14566444                         ......CT...--..G..TA.......G.C...A....  14566479
1418     30667340                                      ..A..T.A......G.A....CAA.  30667316
1418     27633955                                     ...G..T........G.A..T...A.  27633980
1418     24811263                                      .....T........G.AC....AA.  24811287
1418     2718910                               .....A.CA....T.A......G........A.  2718942
1418     21202122                                      .....T........G.A.....CA.  21202098
1418     27339992                                             .......G.A..T.....  27340009
1418     4362372                         .....T....TG.CA....C...A....G.A......A.  4362334
1418     29256821                                      ..G..T........G..........  29256797
1418     22743795                            ...A....--..G..T...T....G.A......A.  22743763
1418     30283355                                       ....CT..A....G........A.  30283332
1418     24918489                                 .......G..TA.......G.A......A.  24918459
                                                        \                       
                                                        |                       
                                                        T
1418     3735458                               ....AC..A.G..T........G.AA......A  3735426
1418     30582720                              .....A.CA....T.................A.  30582688
1418     28561121                                         ..T.....T..G.A......A.  28561100
1418     7938217                          ....C..........G..TA..A....G.A......AA  7938180
1418     19280243                         ....T.....A.T.....T........G.....G..AA  19280206
1418     6602719                          ....T.....A.T..GT.T........G........A.  6602682
1418     17687404                         ....T.....A.T.....T.................A.  17687441
1418     3775311                                          ..T........G........A.  3775290
1418     18809738                     ........T....TA.CA.G..T........G.AA.....A.  18809696
                                          \                                     
                                          |                                     
                                          G
1418     29531447                         ....A.....A.TAAG..T......G.G.A......A.  29531484
1418     10708903                         ....T.....A.......T................AAC  10708866
1418     25191037                              .....A.T.....T....C............A.  25191069
1418     15131956                            ....T...--.....T........G........A.  15131988
1418     21853405                         ....T.....ATT.....T.....T..G....T...A.  21853368
1418     6350692                                          ..T........G.A......A.  6350671
1418     26674230                                         ..T.....T..G.A.....AA.  26674251
1418     15505466                                         ..T................AA.  15505445
1418     13187319                         ....T.....A.T.....T.................A.  13187356
1418     15104260                            ....T......--..T..CA....G.AT..G..A.  15104292
1418     22278625                                         ..T........G.A.G....A.  22278604
1418     8787817                                          ..T..........A......A.  8787838
1418     30123561                                         ..T........G.A......A.  30123582
1418     13266152                             ...T...G..--..T........G.A......A.  13266121
1418     14206423                         ....T.........--..T........G.A......A.  14206386
                                                   \                            
                                                   |                            
                                                  TC
1418     19250300                                         ..T........G.A......A.  19250279
1418     27304432                                         ..T........G.A......A.  27304411
1418     7668795                          ....T....TG.T.....T.................A.  7668832
1418     20870366                                             .......G.A...T..A.  20870383
1418     22610911                        ...........A.CA....T........G........A.  22610949
1418     23402670                         ....T.....A.T.....T.A...............A.  23402707
1418     23518184                         ....T.....A.T.....T...T.............A.  23518221
1418     16252738                                            ........G.A.....AA.  16252756
1418     26098664                                         ..T.....TC.G.A......A.  26098685
1418     8187110                          ....T.....A.CA.T..T..CA.............A.  8187147
1418     15755083                                               ....A..A...T..A.  15755068
1418     23030235                  .......--..T.....GG...A..T..T.....G.A....CAA.  23030277
1418     4314776                               .....A.T.TG..T..........A......CA  4314744
1418     15108057                                            ........G.AA.....A.  15108039
1418     16838973                                            ..........A......A.  16838991
1418     28373818                                            ........GGA......A.  28373836
1418     5145728                                             ........G.A......AA  5145710
1418     15832670                                            ........G.A......A.  15832652
1418     25069783                                            ......C.G.A..T...A.  25069801
1418     30516939                                            .....A..C.A....CAA.  30516921
1418     24311819                                                      ......T..  24311810
                                                                               \
                                                                               |
                                                                               A
1418     30049638                                             .......G.A..T...A.  30049621
1418     8883763                                            .........G.A.G....AT  8883744
1418     9605649                                             ........G.AA..T..A.  9605631
1418     7090738                                             ........G........AA  7090720
1418     15729500                                            ...A...AG.A......AA  15729482
1418     30746030                                            ........G.A......A.  30746012
1418     15564870                                            .......AG........A.  15564852
1418     18119248                                            ........G.A.....CAA  18119266
1418     22199196                                            ........G........A.  22199214
1418     24359212                                                ....G.A......A.  24359198
1418     27842788                                            ........G.A..TT..A.  27842806
1418     2687283                                             ...A...AG.A......A.  2687265
1418     6210913                                             .......AG.A......A.  6210895
1418     9311188                                             ........G.A..TA..A.  9311206
1418     21257610                                            ........G.A.....AA.  21257628
1418     8194412                                             ..T.....G.A......A.  8194394
1418     16283359                                             .......G.AT.T.....  16283376
1418     22636370                                   .......T..-.....AG.A......A.  22636396
1418     9244095                                              ......A..A......A.  9244112
1418     20770590                                             .........A....C.AA  20770607
1418     2644266                                              .......G.A......AA  2644249
1418     8237396                                              .......G.A......A.  8237379
1418     27057183                                             .......G.A......A.  27057200
1418     1144056                                              .......GGA..A...A.  1144073
1418     18608137                                             .......G.AT..T..A.  18608120
1418     3959718                                              .......G.A......A.  3959735
1418     21768479                                             .......G.A......A.  21768462
1418     27853798                                             .........A......AA  27853781
1418     11319158                              .......T....TT.................A.  11319190
1418     24842869                                             .......G.A......AC  24842886
1418     3695065                                              .......G.....T..A.  3695082
1418     14228702                                             .......G.A..AG..A.  14228685
1418     514768                                     .......T..-......G.A......A.  514742
1418     29516221                           ..T............T..-......G.A...A..A.  29516256
                                                    \                           
                                                    |                           
                                                    A
1418     5176377                             ....T..-......T..-......G.A...T..A.  5176409
1418     26970169                                    ......T..-......G.A......CA  26970144
1418     27512733                                              ......G.A......A.  27512717
1418     8189432                             .......-......T.A-.....AG.A......A.  8189400
1418     23139004                                              ...T..C.A......A.  23139020
1418     374713                                                ......G.A...T..AA  374697
1418     8270805                                               ........A..A.C.A.  8270789
1418     6588625                                    .......T..-......G.AA.....A.  6588599
1418     21994862                            ....T..-......T..-......G.A.G....A.  21994830
1418     24517277                                              .....AG.A......A.  24517261
1418     27238096                                              ......G.A..T...AA  27238080
1418     5919266                               .......T....TT........G..........  5919298
1418     10114212                                              ......G.A...G..A.  10114228
1418     20000924                            ....T...G-....T...-....TG.A...T..A.  20000892
1418     23050893                                              ......G.A......A.  23050909
1418     27702611                         ....T....TG.T....T..-........AA.....A.  27702647
1418     16820349                         ....T.....A......T...-.....G.A......A.  16820386
                                                      \                         
                                                      |                         
                                                      C
1418     3772271                                     .....AT...-.....G.A......A.  3772246
1418     24237055                         ....T....T....T..T..A.-...AT........A.  24237092
                                                    \                           
                                                    |                           
                                                    G
1418     17380012                                              ......G.A......A.  17379996
1418     30666148                                             .....T..-.....A...  30666164
1418     16726035                            ....T..-......T..A.C-.....A......A.  16726003
1418     15000505                                        ...T.................A.  15000483
1418     8995499                                             ........G.A.G....A.  8995517
1418     5031736                                                   .....-..T..A.  5031725
1418     25689317                                         ..T........G.A.....AA.  25689338
1418     20739765                                                         ....AA  20739770
1418     8719490                                                            ..A.  8719493
1418     16559182                                                  ..G....A...A.  16559170
1418     29727152                         ....T.....A.CA.G..TA..A..T.G.......T..  29727190
                                                                               \
                                                                               |
                                                                               A
1418     17479332                            ....T...G..--..T........G.A..T...A.  17479364
1418     15305066                                                 ...G.A......A.  15305079
1418     29784093                                            ...T.....-.A....T..  29784076
1418     12856597                                   .......T..A.T.-....A...T..A.  12856571
1418     5134209                                                          ....A.  5134214
1418     23202311                                                         ....A.  23202316
1418     24453064                                            ........G.A........  24453046
1418     19851672                                            ...A.....-.........  19851689
1418     25304427                                                         ....A.  25304432
1418     30352920                            ....T.....--...T...A.......-.....A.  30352889
1418     22933822                                                         ....A.  22933817
1418     19526980                                            ........G.A..T...AA  19526962
1418     17665300                                                         ....A.  17665295
1418     26588601                            ........G..--..T..........A....C.AA  26588569
1418     7041102                         .....T.......C..T..T.......AG........A.  7041148
                                                                           \    
                                                                           |    
                                                                    TCATCTTC
1418     13060578                        ..T..T.....C.T..G..T..........A......A.  13060624
                                                                           \    
                                                                           |    
                                                                    TCATCTTC
1418     22546078                         ....T....TG.T..G..T..........A......A.  22546033
                                                                            \   
                                                                            |   
                                                                     CATCTTCC
1418     4240866                               .....A.T..A.TT........G.A......A.  4240833
                                                                      \         
                                                                      |         
                                                                      G
1418     8157139                                             ........G.A..T...A.  8157157
1418     9824288                         .....TG...T..T..G..T........G.A......A.  9824334
                                                                           \    
                                                                           |    
                                                                    TGATCTTC
1418     30049716                                ...A.T.A..T..A.......-........A  30049745
1418     29595720                                            ...........-.T.....  29595703
1418     7741020                                             .........-.....A...  7741003
1418     24138697                        .....T....TG.T..G..T........G.A..--..A.  24138733
1418     20534133                            ....T...--..A..T............-....AA  20534101
                                                                    \           
                                                                    |           
                                                                    A
1418     24102652                         ....A....TG.T..G..T.A......G.A......A.  24102695
                                                                           \    
                                                                           |    
                                                                      ATCTTT
1418     9065258                         .....T.....GGT..G..T..........A......A.  9065304
                                                                          \     
                                                                          |     
                                                                   TTCATCTT
1418     25334544                         ....T...ATG.T..G..T..........A......A.  25334589
                                                                           \    
                                                                           |    
                                                                    TCATCTTT
1418     2843180                                               ......G..........  2843164
1418     18246659                         ....T....TG.C..A..T...A....G........A.  18246621
                                                                       \        
                                                                       |        
                                                                       T
1418     14951257                         ....T....TG.T..G..TAC..........T.-..A.  14951294
                                                                    \           
                                                                    |           
                                                                    A
1418     16102348                                                         ....A.  16102353
1418     18287336                                                         ....A.  18287331
1418     18563125                              ....GG......T....TAA.....-.....A.  18563093
                                                        \                       
                                                        |                       
                                                        A
1418     19236969                                                           ..A.  19236966
1418     2358102                                                          ....A.  2358097
1418     4056414                                                          ....A.  4056419
1418     5236294                             ....G..-......T..-......G.....T..A.  5236254
                                                                             \  
                                                                             |  
                                                                      ATCTTCAT
1418     7941388                                                          ....A.  7941383
1418     17003549                                            ........G.A..A...A.  17003531
1418     17126838                                                       ......A.  17126831
1418     29659514                                                       ......A.  29659507
1418     4508153                                                               .  4508153
1418     7229331                                                               .  7229331
1418     8168388                                              ......AG.A......A.  8168371
1418     13825646                                            .....T....A..T...A.  13825664
1418     15218232                            ....T..-......T..-......G.A......A.  15218193
                                                                           \    
                                                                           |    
                                                                     TCATGTT
1418     21572219                                                         ....A.  21572214
1418     24161514                                                           ..A.  24161517
1418     30620484                                                         ....A.  30620489
1418     3462172                                                           ...A.  3462176
1418     22580964                         ....T.....A..T.G..T............-....A.  22580927
                                                                    \           
                                                                    |           
                                                                    A
1418     22843654                                            ..T......-.....AA..  22843671
1418     6915650                                                          ....A.  6915655
1418     16225009                  .....AG....T....T.......T..-.....AG.A.....CA.  16225061
                                                    \                      \    
                                                    |                      |    
                                                    A               TCATCTTC
1418     29121956                                                           ..A.  29121959
1418     31284866                                            ........G.A......A.  31284884
1418     255647                                               ....G..G.A..A...A.  255664
1418     3393838                                                          ....A.  3393843
1418     4660733                                                               .  4660733
1418     15766515                                                       ......AT  15766522
1418     16159808                                                         ....A.  16159813
1418     16741889                                                         ....A.  16741894
1418     17464132                                                         ....A.  17464137
1418     18814301                                            .....T..GGA......A.  18814319
1418     27675474                                                         ....A.  27675469
1418     31428496                                           ............-....T..  31428478
1418     9883093                                       ..A..T...A........-....A.  9883069
                                                                    \           
                                                                    |           
                                                                    A
1418     1899098                                                   .....-.....A.  1899109
1418     3706611                                                            ..A.  3706614
1418     4477428                                                  ......-.G...A.  4477440
1418     516670                           ....T....TG.T..G..TA..A....GT.-.....A.  516706
1418     22382026                                                           ..A.  22382023
1418     21569380                                                         ....A.  21569375
1418     29192723                                                         ....A.  29192718
1418     256402                           ....T............T.AA.-....G.A......A.  256439
                                                    \                           
                                                    |                           
                                                    G
1418     4589079                                                          ....A.  4589074
1418     5244740                                                          ....A.  5244745
1418     3750606                                                          ....A.  3750601
1418     26008145                                                         ....A.  26008150
1418     7050572                                                          ....A.  7050567
1418     6952636                                                           ...A.  6952640
1418     14078079                                                         ....A.  14078084
1418     28183615                                                         ....A.  28183610
1418     29946727                                                         ....A.  29946722
1418     3970070                               .....A.T..G..T..........T......A.  3970110
                                                                           \    
                                                                           |    
                                                                    TCCTCTTC
1418     21173824                                            ....A....-....T....  21173841
1418     17830458                                            ......T.G........A.  17830476
1418     25472401                                              ......G.AA.....A.  25472385
1418     29620146                                                         ....A.  29620151
1418     17695678                                                              .  17695678
1418     15669873                                                           ....  15669876
748      23913964                       .....TT...A.A.T..A.TT........G.ACTT...A.  23913925
748      17994267                        .....T.....C.T..G..T........GGA......AA  17994229
748      21544128                         ....C.....G.T..A..T........G.A......AA  21544165
748      19465537                         ....T......TT..G..T...A..T.G.A......A.  19465574
748      2170357                          ....T.....G.T..GT.TA.........A......A.  2170394
748      13732557                                ...A....G.G...........A......A.  13732587
748      21809388                                      ..T..T........G.A.....AAA  21809412
748      18092223                                       ....T........G........AC  18092200
748      7177251                                       ..G..T..........A......A.  7177227
748      2939274                             ....T...G..--...........G.A......A.  2939306
748      13406222                                         ..T...T....G.A.....CA.  13406201
748      2661229                                      ...G..T........G.A........  2661254
748      9275370                                          ..T...A...AG.A......A.  9275391
748      19759233                                            ........G.AA.......  19759215
748      24418177                                            ........G.A........  24418195
748      27148715                                             .......G.A......A.  27148732
748      25234148                        ...C....T...GG...T--........T.A...T.CA.  25234112
748      17544791                                             ......AG.A......A.  17544774
748      12969279                                            ........G.A......A.  12969261
748      9938396                                          ..T....C...G.A.....AA.  9938417
748      25028904                         ....T.....A.CAAA..T........G.AA....CA.  25028941
748      15644699                                              ......G.AA.TA..A.  15644715
748      13812106                                            ...A......AT.......  13812124
748      8071605                                             ........GGA........  8071623
748      25212245                                            ..........A......A.  25212263
748      8262328                                             ...A....GGA........  8262346
748      11480210                                             ....T..G.A........  11480227
748      18432678                                              .....AG.....T..A.  18432694
748      12879722                                              .....AG.C........  12879706
748      5294906                                                  ...G.A......A.  5294919
748      25455542                                            ........G..-.......  25455525
748      18454235                                     ...G..T........G.T..T...A.  18454260
748      12672445                                            ....CA.....-..T..A.  12672428
748      19228539                                                          .....  19228535
748      24228732                   ......--..T.......T..A..T..........A...A..A.  24228691
748      25153388                   ...C......T.A...A.CAAG..TA.......G.A......A.  25153431
748      24124885                                                        ....AT.  24124891
748      19810025                         ....A...A...T.C..TT..T.....G..-..T.CA.  19809989
748      8264083                                              ..........-.....A.  8264099
748      6535070                                              ..........T-......  6535086
748      19200126                        ....CT.....G.TA.G..T...A....G.A..T...A.  19200088
748      2577083                 .....TC......T...ATG.T..A..T..........A......A.  2577037
748      3856154                          ....T.....A.CA.G..T..........A..A...A.  3856191
748      21702138                         ....T.......CA.G..TA.......G.A......A.  21702101
748      7687404                          ....T...A.A.T..G..T........G.A..T.CAA.  7687441
748      7805653                               ....TA.T..A..T........G.A......A.  7805621
748      7175196                          ....T....TG.CT.G..T........G.A......A.  7175233
748      23917940                         ....T....TG.T..A..T..T.....G.A......A.  23917977
748      21274578                         ....T..G.TA.T..G..T..........A......A.  21274615
748      25396824                         ....T....TG.CA.T..T........G.A....C.A.  25396787
748      26229463                          ...T.A...A.T..G..T........G.A..T...A.  26229427
748      11155742                           ..T.....A....A.TT...A......A..A...A.  11155777
748      16802483                           ..T.....A.T.AG..TA......A..A......A.  16802518
748      11077448                         ....T.....A.T..A..T........G.A..T...A.  11077485
748      5507784                          ....T...A.A.CT....T........G........A.  5507821
748      4594860                               .....A.CA.G..T........G.AA.....A.  4594892
748      13653548                              ...A.G.T..G..T........G.A......A.  13653580
748      20511416                         ....T.....A.T.AG.TT........G.A.GT...A.  20511379
748      1438520                               .......CA.G..T........G.A..A...A.  1438552
748      27884414                            ........G-.....TA.G.....G........A.  27884447
748      7994074                                             ..G.........-..AA..  7994057
748      28112976                         ....T....TG.T..G..TA..................  28113013
748      23951446                          ...T.....A.T....T..-......G.A......A.  23951481
748      5535694                                             ........C.A.....A.A  5535712
748      12993081                            ....T...--..G..T.....T..G.A..T...A.  12993113
748      1831387                          ....T....T...C.G..T..........A......A.  1831348
                                                        \                       
                                                        |                       
                                                       TA
748      16240977                                            .....T..G.A......A.  16240995
748      12864459                                       ....T...........T.....A.  12864482
748      2098972                                          ..T...C.T..G.A......A.  2098951
748      566389                                      ......T..-......G.A.G....AA  566414
748      5140246                                          ..T........G.A....A.A.  5140267
748      22980725                          ...C.....A.T.AG.TT....A...G.A......A.  22980689
748      27667381                                         ..T........G.A.T..C.A.  27667360
748      20170250                                              ...G..G....G...AA  20170234
748      8000121                                              ...A...G.A......A.  8000138
748      24123223                                      ..G..T........G.A.....AA.  24123199
748      17364559                                            ........G.AA.TT..A.  17364577
748      1033974                                              ...C...G.A......A.  1033957
748      16682902                                            ..........A......A.  16682920
748      24621516                                      ....TT......G.G.AA.TA..A.  24621540
748      1714479                                             ........G.A......A.  1714497
748      11932424                                         ..T........G.A......A.  11932403
748      18576913                                            ......T..T.-.......  18576930
748      24476180                                             ....TT...A......A.  24476163
748      23407635                                            ...A....G.......A..  23407653
748      20637136   ..G.G..C...AG.T....CAG....T.....A.C.....T...T.............A.  20637196
                             \                                                  
                             |                                                  
                             G
748      10881134                                                ....G.A........  10881120
748      4747482                                               ......G.......AA.  4747466
748      7447623                                    .......TC.-........A......A.  7447649
748      9576834                                             .......AG........A.  9576816
748      25303541                         ....T.....A.CA.G..T........G.A..T...A.  25303578
748      4631132                          ....T.....A.....A.A.-...T..G.AT.....A.  4631169
                                                      \                         
                                                      |                         
                                                      T
748      9919803                                             ..........A......AA  9919785
748      423469                              ....T...-.....T..-........A......A.  423437
748      2272981                                     ......T..-......G.A...A..A.  2272956
748      6764637                                             .....T..G.A.....AA.  6764655
748      1596489                                    .......T..-......G.A......A.  1596463
748      23642257                            ....C...-.....T..-.C.A..G.AA..T..A.  23642289
748      22861870                         ....T...A.C....A.TT.......AG.A....C.A.  22861833
748      19569452                                             ...A...G.A........  19569469
748      26751506                    ..T......C..G.AC.C..A.TT.A.....TG.A...T..A.  26751464
748      19886516                                              ........A......A.  19886532
748      3982054                               ...T.A.T..G..T........G.A..TAA.A.  3982086
748      2943756                                             ......T.G.AA.....A.  2943738
748      11834095                                            ........G.ATG......  11834113
748      13005872                                               .....G.A......A.  13005857
748      20413769                              ....T..T..AT.T........G.A...T..A.  20413801
748      4967566                                       .....T........G.A......AA  4967590
748      22109687                         ....T.......CA.GT.TA...A.....A.....CA.  22109650
748      20594841                                                         ....A.  20594846
748      19624036                                      ..G..T..........AA.....A.  19624061
                                                                    \           
                                                                    |           
                                                                    T
748      20856205                                    ......T..-......G.A......AA  20856230
748      8923759                          ....T....T..T..G..TA.......C.A......A.  8923722
748      190784                           ....T...T.AAG..G..T...A....G........A.  190747
748      10732600                                                   ............  10732611
748      2330016                                                      ....T....A  2330025
748      12084079                         ....T.A..T..T..A..T........G.A......A.  12084116
748      6044093                          ....T.....A.CA.G..T...ACG..G.A...A..AA  6044056
748      19326680                         ....T...T.G.CA....T........G..........  19326717
748      5821385                                             .........-.........  5821402
748      4334822                    ....AG....T.....A.C..G.TT..CA....G.A......A.  4334779
748      6563868                           ...T....TG.T..G.AT..G....AG.A.C.....A  6563904
748      25394153                                                ....G.A..T...A.  25394167
748      10796489                                            ..T........-..G..A.  10796472
748      1554982                                                ......-.......A.  1554968
748      8593918                                                      ........A.  8593927
748      25835349                         ....T.....C....G..T..CA....G.A......A.  25835386
748      8951290                         .....TC......T....TT...A.............A.  8951252
748      14038360                         ....T...C...T...TGT........G.A.....AA.  14038398
                                                                      \         
                                                                      |         
                                                                      G
748      6111236                                             ..G........-.......  6111219
748      3758660                                             ....A...G.A......A.  3758678
748      26665861                                              ........A-....CA.  26665846
748      10762166                                        ...T........G.A...T.AT.  10762144
748      9410040                                                           ...A.  9410036
748      23174069                         ....T.....A.T.AT..T........G.A..T...A.  23174032
748      1463009                                             ........G.A......A.  1462991
748      10279716                                                  .....-.....A.  10279727
748      2620094                         .....T.....A.T.....T........G........A.  2620132
748      6053833                                       ..G..T............-...AA.  6053809
                                                                    \           
                                                                    |           
                                                                    A
748      25331143                         ....T.......T..G..T...A..T.G.A......A.  25331180
748      3130041                                             ........G.A......A.  3130059
748      11288778                        ...A.T...A.A.T..A..T........G.A.CTG..A.  11288816
748      28437417                                            ........G.A......T.  28437399
748      13860697                         ....T.....A.T.....T........G........T.  13860660
748      10326719                                            .....TG...A..T...A.  10326737
748      25616929                              .....A.T..G..T.A......G.A......A.  25616961
748      2287467                                                         ..A..A.  2287461
748      6311581                          ....T.......T....TT........G.....T..A.  6311544
748      24603219                                                       ......A.  24603226
748      1400163                                                          ....A.  1400158
748      21728702                                             ...A....-.A..A.A..  21728718
748      10217240                              .....A....G..T..G.....G........A.  10217272
748      26869202                           ..T......-...T.T..-........A..T..TA.  26869235
748      2095355                         .....C.....A.T..G..T........G.A....CAA.  2095317
748      9048118                                             ..........A........  9048136
748      5780891                            ..C.....A.T..GT.T........G.A......A.  5780856
748      10227150                                      ..A..T....G...G.A...A...T  10227174
748      17944548                        .....T.C...A.G...T.T...T...AG........A.  17944586
748      2362435                                              .....T....-..T....  2362451
748      797390                          .....T.....A.CA....T........G.AAT....A.  797428
748      1600799                                               ......G.A.....AA.  1600783
748      9294213                                            ....T.....-........A  9294195
748      25062279                         ....T.......T..T..TA.......G.A......AA  25062316
748      23816583                                                         ....A.  23816578
748      325800                         ......T.....A.CA.A..T.C......G.A......A.  325761
748      21973333                         ....T.....A.T..G..T.....T..G.A......A.  21973296
748      2001657                                                          ....A.  2001652
748      2019144                                                    .....-.T..A.  2019154
748      7569433                                             ....C......-..T..A.  7569416
748      13971788                                         ..T........G.A...T....  13971809
748      1255992                                              ......C.TA......A.  1256009
748      9307257                                             ........G.AT.....AA  9307275
748      9563510                          ....T.......T....TT...............C.A.  9563473
748      19327676                                                       ......A.  19327669
748      22326534                                            ........G.A......A.  22326552
748      12464485                              ....TC.T....TT....G...GG...T.A...  12464518
                                                                        \       
                                                                        |       
                                                                        A
748      17673549                   ..........T....TA.T..G..T...A....G.AA..T..A.  17673595
                                          \                                     
                                          |                                     
                                        CAG
748      22015362                                                       ...T..A.  22015355
748      24795066                                            ......T.G.A......A.  24795048
748      25444319                        .....T....TG.T..G..T........G.A......A.  25444357
748      2796995                                             ........G.A......A.  2797013
748      23968552                                                         ....A.  23968547
748      28496025                                            .....T..G.A.G....AA  28496007
748      20809128                                                         ....A.  20809133
748      23351213                                      ..G..T........G.A......A.  23351237
748      25366313                                                         ....A.  25366318
748      27097260                                            .....G.AG.A......A.  27097242
748      6600261                                               ...T.....-.T..A.A  6600276
748      10545490                                            ........G.A.....AAA  10545472
748      12496724                                            .....GT..T..-......  12496741
748      18465554                         .........TA.T.AG..T....CT.A..T......A.  18465591
748      19306363                        .....T...A...CA...TT.A...............A.  19306325
748      19548864                        .....T.....G.T.AGT.T........G.A...A..A.  19548902
748      23414233                                            ..........A..T...A.  23414251
748      26292871                         ....T....TG.T..A.TT.A........AAG....AA  26292908
748      4452340                          ....T.....A.TA.G..T........G.T...T..A.  4452377
748      6015232                         .....T..T....T.AG..T..T.....G.A.G....A.  6015194
748      6687560                                                          ....A.  6687555
748      7019716                                             ............--.....  7019699
                                                                      \         
                                                                      |         
                                                                      G
748      10165837                                                         ....A.  10165842
748      14025950                         ....A.....C.T..ATTT...A.....-.A..T....  14025986
748      20168526                                                       .....TA.  20168519
748      24232752                         ....C....GGGT..G..T........G.A......A.  24232715
748      26625790                                                         ....A.  26625795
748      2909077                          ....T.....A.T..T.TT............C....AA  2909032
                                                                     \    \     
                                                                     |    |     
                                                                     G TCATCTT
748      5501549                  .....A..--..T.....G.T..A..T.T......G.A......A.  5501506
748      7821888                         .....T....TG....G.TT.....A..G.A......AA  7821926
748      17667216                        ..A..T.....AT...G..T..T.....G.A......A.  17667254
748      17724737                         ....T....TG.T..A..T........G.A...A..A.  17724774
748      23157655                                      ..T..T...A....G.AT.....A.  23157679
748      13211261                         ....T....TG.T..A..CA.......G.A......A.  13211224
748      122321                           ....T.A..TG.C.....T........G.A......A.  122358
748      9903842                                          ..T.....A..G.A......A.  9903821
748      8418765                          ....T....TG..A.A.TT........G.A......A.  8418802
748      24504894                         ....T.....A.CAAG..T..........A......A.  24504857
748      8909971                          ....T....TG.T.....T...A...........A.A.  8909934
748      10265276                         ....T.....A.C..G.TCA.........A......AA  10265313
748      10775873                         ....T.......CA.G..T........G.A.C....A.  10775836
748      18235443                         ....T....AA.T.....T........G..A.....A.  18235406
748      19285347                         ....T....TG.C..G..T........G....T...A.  19285384
748      19454344                         ....T.....ATT..G.TT...A....G.A..T...A.  19454381
748      2418146                          ....T.A...A....G..TA.......G.A..T...A.  2418183
748      24758152                        ....CT...A...TT.A..T.....T..G.A......TA  24758190
748      4020993                          ....C.....A.CA.G..T......G.G.A......A.  4020956
748      7549646                         ...A.T.....A.....TGT........C....T...A.  7549684
748      8282394                          ....TT...GA.T....TT........GGA...T..A.  8282357
748      19474722                         ....T.AG..A.T....T....C......A....ACAA  19474685
748      12087403                         ....T.....A.C.....T........G.A..TT..A.  12087440
748      17730286                            ...A...-......T..A.-....G.A..A.....  17730254
748      27710481                                                         ....A.  27710476
748      329752                           ....A..G.TA.T..G..T...A..T..-.........  329788
748      1645584                                          ..T........C.A......A.  1645605
748      22882697                         ....C.....A.CA.G..TAC......C.TA.....T.  22882660
748      7381544                          .....G....A.T..G..T..........A..TA..A.  7381581
748      11609227                         ....TG......T..G..TTA......GCA......A.  11609264
748      16080000                         ....T.......CA...TT...A.............A.  16080037
748      24004962                                         ..T........G........AA  24004985
                                                                      \         
                                                                      |         
                                                                     TG
748      864079                           ....T....TGTT..G..T....A...G.A.....AAA  864042
748      1634544                          ....T....TG.T..A.TT...A..C.G........A.  1634507
748      2254393                                             ........G.A......A.  2254411
748      7986614                          ....T.C...A.T..G..T........G......CAA.  7986577
748      8383072                          ....T.T...ATT..A..T.......AG.A......A.  8383035
748      10118841                                         ..T....G..AT........A.  10118820
748      12736872                         ....T.......T..G..CA.......G.A......A.  12736909
748      17063817                         ....T...T.ATT..G..T.....T..G.A...T..AA  17063854
748      25067293                         ....T....TG.T..G..T........G.A......AA  25067256
748      1606047                          ..........A.T.....T.A......G..........  1606084
748      19910479                         ....T.......T..A..T........G.A...T..A.  19910516
748      27401394                         ....T...C.A.T.....T........G..........  27401357
748      28167062                         ....T....TG.T..G.T........AG.A....CAA.  28167025
748      1858330                                                ......-.........  1858344
748      4108058                          ....A.....G.T..GT.TCT......G.A...T..A.  4108021
748      5773502                          ....T.....A.T..G..T.A......GGA....CAA.  5773465
748      25983394                 ......--....C.A...C.T..G..C.A......G.A......A.  25983445
                                                                           \    
                                                                           |    
                                                                    TCATCTTT
748      28062640                         ....T.......T....TT......T.G..........  28062677
748      792892                           ....T...A.A.T..GT.T...A....G.A......A.  792855
748      2968458                          ....C.....G.TA.G..T........G.A....C.A.  2968495
748      6057456                                                           ...A.  6057460
748      8665981                          ....T....TG.T..G.T.........G.AC.....A.  8665944
748      10795962                         ....T....TG....G..A.....T..G.A...A..A.  10795925
748      11121657                                            .....AG...A...T.A..  11121639
748      11409951                                             ..C....G.A..A..A..  11409968
748      13748852                         ....T....TG.T..G..T........G.A......A.  13748889
748      20699587                     ........T...A.A.CA.G..TA.......G.A......A.  20699545
                                          \                                     
                                          |                                     
                                          G
748      2509623                               ..G..A..A.G..T........G.A......CA  2509655
748      2577422                          ....T...A...T....TT........G..........  2577385
748      2714354                          ....T.......T....TT.....T...........A.  2714391
748      9353586                          ....T.....A.CA.A..T.................A.  9353549
748      28285226                         ....T....TG.T..A..CA.......G.A......A.  28285189
748      12272461                         ....T.....A.TCAA..T.C......G.A......A.  12272498
748      13477921                         ....T.....A.TA....T.A...............A.  13477884
748      19278201                                              ...A....A..T..A..  19278185
748      23810251                         ....T...AGG.T..G..T........G........A.  23810214
748      27834938                                                         ....A.  27834943
748      2439726                          ....T.......T..G..T........G.A...A..A.  2439689
748      10075423                         ....T....TG.T..G..T........G.A........  10075386
748      24314444                         ....T.....A.T..TG.T.A...........T...A.  24314407
748      10179035                                              ...T....A..T...A.  10179051
748      28451907                                     ...G..T.....TG.G.A..T...A.  28451882
748      13303316                                                ....G.A......AA  13303302
748      25656072                                            ....A...G.A......A.  25656054
748      298657                          ..A..T.....A.T..G..T...C.......-...CAA.  298619
                                                                  \             
                                                                  |             
                                                                  A
748      3281669                                             ..G.....G..-.......  3281652
748      7536548                           ...T.....A.T.....T.................A.  7536512
748      24023683                                              ......GGA...T..A.  24023699
748      25167312                         ....T.....A.CC..T.A...............A.A.  25167349
748      1344936                           ...T.....A.T..G..T........G.A.....CA.  1344972
748      1538201                                                .......A......A.  1538217
                                                                     \          
                                                                     |          
                                                                     G
748      6666190                          ....T.......CA....T...T.............A.  6666153
748      12102849                         ....T.....A.T...T.T.....A...........A.  12102812
748      8553641                           ...T....TG.T..G..T........G.A......AC  8553605
748      22033421                                            .....T...T....T.T..  22033403
748      826439                     .....--...T....T..CA...TT.C...............A.  826398
748      8621832                                              ......AG.A......A.  8621849
748      18092607                                            ..........AA.....A.  18092625
748      18660629                                         ..T.....T..C.A...T..AA  18660608
748      199713                             ...C....A.T..A..TA.......G.A......A.  199748
748      1484342                                               .........-......A  1484327
748      4753342                                              ...G...G.A......A.  4753325
748      16647468                          ...T...A.A.T..T..T.................A.  16647504
748      25208615                           ..T.....A.T.AG..T...A....G.A......A.  25208580
748      25455667                                              .....A...-.T.....  25455682
748      1955722                                                          ....A.  1955727
748      11254870                           ..T.....A.T.....T........G......A.A.  11254835
748      794723                                                              ...  794725
748      17681988                         ....T.....A.T..G.AT......CA...-.....A.  17681952
748      28359394                                      ..A..T........G.A......A.  28359370
748      2182177                                             ...........AC..A...  2182157
                                                                    \          \
                                                                    |          |
                                                                    A          A
748      8187436                                             .....T...-.........  8187419
748      13577746                                           ....-.......-.......  13577729
748      2469919                                              ........-.......A.  2469903
748      1775173                                                           .....  1775177
748      1216912                          ....T.....A...AG..T............T.-..A.  1216875
                                                                    \           
                                                                    |           
                                                                    T
748      26786357                         ....T.....A....GT.T..............TCA--  26786392
748      26365350                          ...A.......T.AA.TT...A....GGA......A.  26365314
748      6654413                                              ..A....G.TA.......  6654430
748      27743333                                              ......G.A.G.....C  27743317
748      1972599                                                          ....A.  1972604
748      23136097                                                    ........AT.  23136107
748      27282219                           ..T.....A.T..G..T........G.A......A.  27282184
748      1385366                          ....C....TG.T..G..TAA..G...G.A.....CA.  1385329
748      5213821                                                            ..A.  5213824
748      8426962                                              .......G..AT....A.  8426945
748      12700162                                            ..G.....G.A..T.....  12700180
748      15552526                              .......T....TT.................A.  15552558
748      17367334                                                           ...A  17367331
748      18064014                           ..T....T..T....TT...A...........C.A.  18063979
748      8366824                          ....T.....A.T..G..T.....TT....-....TA.  8366860
748      19787874                                            .......AG.A..TA..T.  19787892
748      8504543                          ....T.....A.C..T..T...T....G..........  8504580
748      11268340                                              .........-.......  11268355
748      12349693                              .......TA...TT........G........A.  12349661
748      2323897                                                            ....  2323900
748      8438126                                             .........-.........  8438143
748      24065655                                            ........G.A......A.  24065673
748      21102721                                             ........-.........  21102705
748      1718905                                ....A......TTC...---.....-......  1718878
748      566607                                .....A.T..A.TT..........A...T....  566639
748      1643454                             .......C.CA....T........G.A......A.  1643496
                                                                           \    
                                                                           |    
                                                                    TCATCTTC
748      14145385                             ......A.T..G..T........G........CA  14145352
748      24354784                         ....C....T..T..G.T..-....T.G.A...T..A.  24354820
748      13229312                         ....T.T...A.T..A..T.......AG.A....A.A.  13229275
748      2242306                                             ..........A......A.  2242288
748      18853631                                                ....G.A......A.  18853617
748      25964183                                            ..........A..A...A.  25964165
748      8660384                                ......C...TTT.......-.G.....CACA  8660414
748      10277697                                                              .  10277697
748      23148075                            ......-.......T..A.-....G.A....A.A.  23148043
748      16157688                         ....A....TATT..G.A...........A......A.  16157651
748      24340081                                             ....G..G...-....A.  24340065
748      8478903                                            ........-.........A.  8478885
748      2807947                               .....A.T..G..T.T......G.A......A.  2807915
748      7070507                               ....G..T..G..T........G.A......A.  7070539
748      11146394                                            ........G.A......A.  11146376
748      21559469                              .....A.T..G..T........G.A..T...A.  21559437
748      3250340                                             ..G.....G..-.......  3250357
748      24332003                                                              .  24332003
748      12076966                              .....A.T..G..TA......AG.A......A.  12076934
748      23762986                         ....T....GGGT..G..T........G.A......AT  23763023
748      4003958                                          ..T........G.A......A.  4003937
748      4960457                               .....A.T.....T.................A.  4960425
748      19243806                                             ..A......A.....A.A  19243789
748      24920400                              ....T..CA.G..T........G.A...A..A.  24920432
748      26368316                                                       .....A..  26368309
748      18382591                                            .........-.........  18382574
748      11072994                                              ......G.A........  11073010
748      2689032                                             .........-...T.....  2689049
748      4058822                                             ........G.A......A.  4058840
748      13318164                         ....T....TG.T..T..T..........AA.....A.  13318201
748      12932522                                       ....C........G........A.  12932545
748      21196185                                              ....T...A........  21196169
748      15779586                       ......T.....A.T.....TAA...............A.  15779625
748      1921851                                 ...A.T..A..TA.....TA..A.C....A.  1921821
748      12529512                                            ........G.AT.....AA  12529494
748      18898333                        ...........A.CA...TT...T.............A.  18898371
748      2647387                                             .........-.........  2647404
748      13146593                        ...A.T.....A.CA.G..TA..T....G.A......A.  13146631
748      6244463                                            ..C......G.A......A.  6244482
748      26103550                                    ......T......T.....-.....A.  26103524
                                                              \                 
                                                              |                 
                                                              A
748      1917712                                            ....TC......-..T....  1917730
748      4360608                          ....T.....A.C.....T.A......G........A.  4360571
748      1063611                             ....C..C...--.T.........G..C.....A.  1063643
748      18919211                         ....T.......CA...TT........G..........  18919248
748      790559                           ....T.....A.T..G..T.....G....A......A.  790596
748      26760169                         ............T....TT....C...G........A.  26760132
748      2755643                          ....T.....A.T.....T...T.............A.  2755680
748      24091372                         ....T............TT........G........A.  24091335
748      80605                                            ..T.....T..G.A......A.  80626
748      2223604                           ...C.....A.T..G..CAC..G...G.A...T..A.  2223640
748      7077734                          ....T...TTA....G..T........G.A......A.  7077771
748      11557876                         ....T.....A.C.....TT..T....G........A.  11557839
748      24071697                         ....T.....A.T.....T...T....G........A.  24071660
748      27696397                         ....T.....A.CA....T...T....G..........  27696434
748      623870                           ....T.....A.C....TT.................A.  623907
748      5142370                          ....T.....A.T.A...T.................A.  5142407
748      16162678                         ....T.....A.CA....T.................A.  16162715
748      940758                           ....T.....A.C.....TTA...............A.  940795
748      157293                           ....T...A.A.C.....T.A...............A.  157330
748      3958774                          ....T.....A.C.....T.A...............AA  3958811
748      8916093                          ....T.....A.CA..T.T...A........C....A.  8916056
748      10381028                                            ...C....T.A.....T..  10381010
748      22155751                         ....T.....GTT.....T...T.............A.  22155714
748      22970305                         ....T.......T....TT................CA.  22970342
748      24515751                         ....T.....A.TT....T........G..........  24515714
748      19729499                         ....T.....A.T.....T.................A.  19729462
748      7071301                                          ..T..........A......A.  7071280
748      8809387                               .....A.CA.G..T........GGA......A.  8809355
748      21725115                        .....T..........T.A.CA.....AG.AA.....A.  21725076
                                                    \                           
                                                    |                           
                                                    A
748      1369887                                     ....G..T...C....G.A......A.  1369861
748      4952553                            ..T.....A.T...G.T.................A.  4952518
748      6501885                            ..T.....A.T..G..T.A......G.A.....AA.  6501920
748      832510                           ....T.....A.T.....T...A.G...........A.  832473
748      27782715                                              ....T....-..TA...  27782730
748      20691453                            ......G.-..A.TT...........A..A.....  20691486
748      2901920                                      ..A...T........G........A.  2901945
748      8645833                                       ..G..T.C........A......A.  8645857
748      20278381                            ...T....--..G..T........G.A.G....A.  20278413
748      13633107                           ..T.....A.T..T..T.A...............A.  13633072
748      3237988                                       .....T.......AG.A......A.  3237964
748      28185247                                      ..G..T..........A......A.  28185223
748      1514613                         .....T.....--...G..T.A...A..G.A......A.  1514649
748      2704568                     .....GA....AT...--..G..T........G.A..A...A.  2704608
748      25536495                            ....T...--..G..T........G.A......A.  25536527
748      10682571                                      ..A..T..........A......AA  10682595
748      24389965                                      ..A..T........G.A......A.  24389989
748      11856491                                      ..G..T........G.A.G.T..A.  11856467
748      13884405                                      ..G..T.......AG.A...T..A.  13884429
748      17694781                                            .............T....-  17694802
                                                                       \        
                                                                       |        
                                                                    TTGT
748      25294173                                      ..G..T.......AC.A......AA  25294197
748      9848150                          ....T....TG.T..G..T........G.A......AA  9848187
748      23836781                                      ..G..T...T....G..A.....A.  23836757
748      23687097                                         ..T........G.A......A.  23687118
748      1987572                                        ....T........G........A.  1987595
748      19954898                        .....T.....A.T..G..TA.......G.A......A.  19954936
748      4042393                         .....T....TGTT.....T..........A......A.  4042431
748      13835688                            ......A.-.....T..-......G.A......A.  13835656
748      8083466                                        ....T.....T..G....T...A.  8083489
748      8546311                                        ....TA.......G........A.  8546334
748      23212347                            ....T...--..G..T........G.AA.....A.  23212379
748      455368                                         ....T.......AG........A.  455345
748      26735653                            ....T....--.T..TA.......G.A......A.  26735685
748      9380558                           ...T....GG.T..G..CA.......C.A..T...AA  9380522
748      13062639                        ....TT.......T....TTA................A.  13062601
748      9154896                          ....C.....A.T..G..T..........A...T..A.  9154859
748      9315248                          ....T.....A.T..G..T........G.A......A.  9315285
748      13036831                                       ....T........G........A.  13036854
748      26376883                         ....T....TA.T..G..T..........A.....AA.  26376920
748      9283995                          ....T.......T.AAA.T........G.A......A.  9283958
748      20957951                         ....T............TT........G........A.  20957988
748      8695981                                             ....AT.....-.T...A.  8695964
748      15173495                                        ............G........A.  15173473
748      9155948                                             ........G.A......A.  9155930
748      14560963                        .....T.....A.T.....T...T.............A.  14561001
748      5802578                             ....T..C...--..T.................A.  5802546
748      24821342                                         ..T..........A......CA  24821363
748      11182102                                         ..T........G.AA.....A.  11182123
748      20486576                                         ..T........G.A..A...A.  20486555
748      23632125                                         ..T........G.A......A.  23632146
748      1799507                             ....C...A..--..T........G.A......A.  1799475
748      10712770                                         ..T........G.A..G...A.  10712749
748      3257824                                          ..T........G.AA...A.A.  3257845
748      8570338                                          ..T...A....C.A......A.  8570359
748      26030031                                         ..A........G.A......A.  26030052
748      3528116                                          ..A...A.............A.  3528137
748      21563547                                                ....G.A...A..A.  21563533
748      3276193                      ........T.....A.T.....T.................A.  3276235
                                          \                                     
                                          |                                     
                                          G
748      3309440                                          ..T........G.A......AC  3309419
748      4736683                                          ..T........G.A.....AA.  4736704
748      2871661                          ....T.....C.T.....T...T.............A.  2871624
748      4821299                          ....T.......T....TT................AA.  4821336
748      11561680                         ....T...T.A.T.....T.................A.  11561643
748      13338315                         ....T.....A.T.....T.A...............A.  13338278
748      13358108                         ....T.....A.C.....T.A...............A.  13358071
748      21950362                         ....T.....A.TA....T.................A.  21950399
748      22313471                                         ..T.....T...........A.  22313450
748      21910940                                            ........G.A......AA  21910922
748      24356359                                      ..A..T.A...............A.  24356383
748      23182176                         ..........A.C.....T.A...............A.  23182213
748      23378017                                             .........A..T...A.  23378000
748      21108526                        .....T....AG.T.....C...........A.......  21108488
748      369977                                           ..T........G.A......A.  369956
748      24995657                                           ...........A......A.  24995676
748      20817981                                                         ....A.  20817976
748      657444                                              .......TG..-.......  657427
748      23543299                                                  .............  23543311
748      9658279                                             ...A.A....A......A.  9658261
748      10427764                                            ........G.A.....AAA  10427782
748      25584407                                            ........G.A.....AAA  25584425
748      12865963                                            ...A....G.A......A.  12865981
748      28063340                                                              .  28063340
748      2932748                                                       ..T......  2932740
748      10859598                                            ....A.....A......A.  10859580
748      25419568                                            ........G.AA.....A.  25419586
748      12819040                                            ........G.A......A.  12819022
748      10857302                                             .......G.A......A.  10857285
748      21754301                                             .......G.A.......A  21754318
748      27166551                                            ..G....AG.A......AA  27166533
748      27115752                              .....A...AG..T........G.A.T....A.  27115784
748      229714                                               .........A.....TA.  229731
748      9766655                               ..T....T.....T........G........A.  9766687
748      15217476                                             .......G.A......A.  15217459
748      27109499                                            ........G.A......AT  27109481
748      8859441                                              ..A....G.A......A.  8859458
748      22940731                                             .......G.AC.....A.  22940714
748      26781540                                             .......G.A.....AT.  26781557
748      4633651                                              .......G.A....A.A.  4633668
748      26579456                                         ..T........G.A.....AA.  26579477
748      2439463                                             ...........-.T...A.  2439446
748      8197277                          ....T............T.A-......G.A......A.  8197240
                                                     \                          
                                                     |                          
                                                     T
748      3930682                                               ......G.A......A.  3930698
748      18099654                                    ......T..-..G...G.A....C.A.  18099679
748      8506080                          ....T....T.........T-.....AG.A......A.  8506043
                                                    \                           
                                                    |                           
                                                    A
748      1070670                                               ......G........A.  1070686
748      615660                                                ........A......A.  615644
748      24272487                            .......-......T.A-..G...G.A..T...A.  24272455
748      22112525                            ....T...G-.....T........G........A.  22112492
748      27657672                         ....T.....ATG....TA.-......G.A.....CA.  27657636
748      3617856                                               ....G.G.A......AA  3617840
748      1910743                          ....T.....A..A....T.-......G.A......A.  1910780
                                                      \                         
                                                      |                         
                                                      C
748      2515659                          ....TG....A.T.....T.................A.  2515696
748      12687955                         ....T.T........T.T.C-........A......A.  12687992
                                                    \                           
                                                    |                           
                                                    A
748      5178623                                              .......GGT........  5178640
748      12990293                                            ........GGA......T.  12990275
748      25202097                                         ..T...A....G.A......A.  25202118
748      4704350                                               ......G.A...T..A.  4704334
748      9799203                                              .......G.A......A.  9799220
748      19676732                                      .....T........G........A.  19676708
748      26751073                            ....C..-......T..-...T.TG.A...T..AA  26751105
748      604533                                                  ....G.A......A.  604547
748      27147595                                             ........-...T.....  27147611
748      19292784                                              ......G.A......A.  19292800
748      3226736                                                .....G.A......A.  3226721
748      3320687                                       ..A..T........G.A....CAA.  3320711
748      13666947                        .....T....TG.T..G..T........G.A......T.  13666985
748      8048940                                                      ..A.......  8048931
748      6333837                                     ......T..A.-......A......A.  6333862
748      24361945                                                ......A......A.  24361959
748      18490151                                                ......A......AA  18490137
748      9189943                                            ..A........A......A.  9189924
748      25319458                                            ........G-........C  25319475
748      11208758                   ...C......T.A..TG.T..G..T........G.AA.....A.  11208707
                                                                           \    
                                                                           |    
                                                                    TCATCTTT
748      10312701                                                         ....A.  10312696
748      6896053                                                 ....G.A......A.  6896039
748      16158337                        .....T.A......A...T.TA.-.A..G.A......A.  16158299
                                                    \                           
                                                    |                           
                                                    A
748      21234746                                                ......A........  21234760
748      1387523                                               .....-...........  1387508
748      1597433                           ...T.....C......T..A.-.G....A......A.  1597397
                                                   \                            
                                                   |                            
                                                   G
748      19261069                            .....T..G-....T....-....G.T..A...A.  19261037
748      27747000                         ....T....TG.CA.A..T............-....A.  27746963
                                                                    \           
                                                                    |           
                                                                    T
748      7855378                                               .........-..T....  7855393
748      13961151                                                 .....A..A...A.  13961164
748      2091474                          ....T....TG....G..T........G.A.-...AA.  2091438
748      11374882                                           ....T.AG.....-......  11374900
748      2652905                                                          ....A.  2652910
748      7116018                                                          ....A.  7116023
748      21851054                                            .....TG...A.-.....A  21851037
748      17193636                                                  ....A......AA  17193648
748      1262831                                            ...........A.T.T..A.  1262812
748      1703804                            ..C.....C.TA.G..T......T.G.A......AA  1703839
748      4707387                                                          ....AC  4707382
748      4597159                                             ........T.A..T...A.  4597177
748      6002402                                                          ....A.  6002397
748      1510450                                               .....A...A--.....  1510436
748      10528415                       ......T.....A.T..GGGT...A......A......A.  10528368
                                                                           \    
                                                                           |    
                                                                    TCCTCTTC
748      26664586                                            .......AG..A.A...A.  26664568
748      13367523                                      ...T.T.......-.....T.....  13367500
748      25599850                              .....A.T..G..T.................A.  25599889
                                                                        \       
                                                                        |       
                                                                  TCAGGAA
748      2819361                                              .........AA.......  2819379
                                                                     \          
                                                                     |          
                                                                     G
748      19037390                                   .......T..-...TG....A..-..A.  19037415
748      1044088                                               ...............A.  1044072
748      19617223                                      ..G..T........G.A......A.  19617199
748      8238947                                                          ....A.  8238952
748      4178666                          ....T.......T..G..T.A......G.A...T..A.  4178711
                                                                            \   
                                                                            |   
                                                                     CATCTTCT
748      17264588                                    ....G..T.....T..G.A......A.  17264615
                                                                      \         
                                                                      |         
                                                                      G
748      13626406                                                     .........C  13626397
748      22017921                                            .........-....T..A.  22017938
748      2601337                                       ....T....-......AA.....A.  2601360
748      23779739                                             ..........AC....A.  23779756
748      23647805                         ....T.....A.TA.G..T..........AA.....A.  23647850
                                                                           \    
                                                                           |    
                                                                    TCATCTTC
748      10437476                         ....T....TA....A.TT........T........A.  10437431
                                                                           \    
                                                                           |    
                                                                    TCATCTTT
748      11215519                                                       ...T..TA  11215512
748      11304990                         ....T.....A.CA.A..T........G.A......A.  11305035
                                                                           \    
                                                                           |    
                                                                    TCATTTTC
748      23388605                                                     ...G....C.  23388614
748      9219805                                                     ..A......A.  9219795
748      160036                                              ...A......A..T...A.  160055
                                                                        \       
                                                                        |       
                                                                        A
748      19957267                                                           ..A.  19957270
748      7882774                                                          ....A.  7882769
748      21644006                                                              .  21644006
748      26225082                                                         ....A.  26225077
748      8301287                                                          ....A.  8301292
748      2828744                                                      ........A.  2828735
748      9389021                                                ........-.....A.  9389035
748      12597682                                                         ....A.  12597677
748      18990085                                                         ....A.  18990090
748      2805866                                                          ....A.  2805871
748      2809915                                                          ....A.  2809920
748      6095913                                                          ....A.  6095908
748      8108926                                                          ....A.  8108921
748      11210363                                                         ....A.  11210368
748      12592681                                                         ....A.  12592686
748      19355869                                      ..G..T........G.A......A.  19355893
748      19358775                                                         ....A.  19358780
748      20540434                                                              .  20540434
748      25363626                                            ..........A.....TA.  25363644
748      25593066                                                         ....A.  25593061
748      115770                                                           ....A.  115775
748      8481738                                              ......AG.A......A.  8481755
748      12106371                                                         ....A.  12106366
748      20815041                                                         ....A.  20815036
748      6134305                                            ...T...T.G........A.  6134286
748      1701880                                                          ....A.  1701875
748      2649566                               .....G.T..G..T...A....G.A.....A.-  2649535
748      2842997                                                          ....A.  2843002
748      7443462                                                          ....AA  7443457
748      9381802                                                          ....A.  9381797
748      10587169                         ....T....T.......T..-...T..G.A......A.  10587126
                                                    \                      \    
                                                    |                      |    
                                                    G                 ATCTTC
748      11516361                                                         ....A.  11516356
748      23527882                                                       ......A.  23527889
748      25367463                                                              .  25367463
748      26088662                                                         ....A.  26088667
748      27205101                                                              .  27205101
748      6011961                                             ...A......A......A.  6011943
748      8258509                                                        ......A.  8258502
748      2873476                                              ..T....G.A......A.  2873494
                                                                               \
                                                                               |
                                                                               A
748      15694952                                                         ....A.  15694957
748      647119                                           ..T........G.A.....CA.  647140
748      6922380                                                               .  6922380
748      19583419                                               ........-.......  19583405
748      2192806                                                         .......  2192812
748      16074428                                                        .....A.  16074422
748      27015393                                                        .......  27015399
748      6316126                                                          ....A.  6316131
748      7732737                                             ........G.A.......C  7732755
748      13745770                                                           ..A.  13745773
748      22571607                                             .......G.A...-..A.  22571623
748      16775942                                                         ....A.  16775937
748      10797017                                                        .....A.  10797011
748      5841321                                                          ....A.  5841316
748      6026610                                                          .....C  6026605
748      21477276                                                         ....A.  21477281
748      27378442                                                         ....A.  27378447
748      22571418                        ...A.T.....A.T..G..T..........-......A.  22571381
748      1591591                                                          ....A.  1591586
748      7922738                                                          ....A.  7922733
748      18081840                                            .......-........A..  18081823
748      25013132                              .....A.T..G..T........G.A........  25013172
                                                                           \    
                                                                           |    
                                                                    TCATCTTC
748      7039267                                                            ..A.  7039264
748      27741790                                                         ....A.  27741785
748      6223790                                                          ....A.  6223785
748      8520412                                                          ....A.  8520407
748      9625017                                                          ....A.  9625022
748      9639690                                                          ....A.  9639685
748      22023136                                                      .......AA  22023128
748      23417380                                                         ....A.  23417375
748      19676079                                                          ...A.  19676075
748      18526220                                            ...A....G.A......A.  18526200
                                                                           \    
                                                                           |    
                                                                          TT
748      11102137                                                            ..A  11102135
748      22187417                                      .....T.A......G.AC....CA.  22187393
748      20384950                                              .......G..-.....T  20384935
748      21006067                                            .......AG.A......A.  21006049
748      12404292                                                  .....-.......  12404281
748      26664781                                                          ...A.  26664785
748      7399750                                    .......T..-...A..G.A......A.  7399724
748      1795976                                                 .....-...TT....  1795989
748      9574775                                                      ..........  9574766
14934    6596281                          ....TC..T.A.T..G..T.A......G.A......A.  6596318
14934    6753986                           ...T...AT..T...TTT........G.A......AA  6753950
14934    6560047                          ....T....T..T.....TA.G.C..AG.A........  6560010
14934    6715632                               ..G..A....A.T........AG.A......A.  6715600
14934    7291478                                          ..T...A....G.A......A.  7291457
14934    5755960                                             ........G.AA.....AA  5755942
14934    4322611                                             ........G.A..A...T.  4322593
14934    1971553                                     ......T.C-......G.A......A.  1971578
14934    4183017                                             ........G.T.C....AA  4183035
14934    4015728                                                 ....G.A......AA  4015714
14934    1849487                                              .......G.A.T..C.A.  1849504
14934    6596960                                               ........AC.T.....  6596976
14934    6666306                                               .......-..C......  6666291
14934    4332221                                                   ....A......AA  4332233
14934    3491303                                                        ......A.  3491310
14934    3974279                                                ......-...TG..A.  3974293
14934    230094                            ...T....TG.T..A..T........G.A......A.  230130
14934    4118703                                                            ..A.  4118700
14934    5885372                         .....T....TG.CA.G..T....C...G.A...T..AA  5885334
14934    6217029                                               .......-.........  6217014
14934    5231587                          ....A...A.A.CA.G..T........G.A......A.  5231624
14934    3339931                          ....T.....G.CA.G.TT........G....AT..A.  3339894
14934    1976908                                             ...A......A........  1976927
                                                                              \ 
                                                                              | 
                                                                              A
14934    2425538                          ....T.....A.T...T.T............G....AA  2425501
14934    1947216                               .......T..G..TA.......G.A......A.  1947248
14934    1532687                          ....T.....A.T.....T........G........A.  1532650
14934    7288864                         .....T.....A.T..G...........G.A.....AA.  7288826
14934    3602008                                            ....T.A.....-......T  3602026
14934    5666090                          ....T.....A.TA...TT.................AA  5666127
14934    3824535                          ....T.....A.CA.G..T........G.A......A.  3824572
14934    5667105                               .....A....G..T...A....G.A..T...A.  5667073
14934    7061414                               .....A.T.....T........G.A....CAAA  7061382
14934    4810014                                             .......AG.A....A.AA  4809996
14934    6744378                               .....A.CA.G..T........G.A.T....A.  6744346
14934    5739708                                          ..T....C...G.A......A.  5739687
14934    795339                                ...A.C.T..G..T...A......A......A.  795371
14934    5722511                          ....T.....A....A.TT..........AA.A.....  5722474
14934    6743374                          ....T....T.......T..-...AG.G.A......A.  6743411
                                                    \                           
                                                    |                           
                                                    G
14934    4867127                                              .........A......A.  4867144
14934    5228167                                          ..A........G.A......AA  5228188
14934    2376035                          ........A.C.T.C...TC..A.T....A..T...AA  2375998
14934    7335293                             .......-......TT.-......G.A...T..A.  7335325
14934    5937667           ....A.T.....CA...A.T....AG.T..T..T........G.A.....CA.  5937719
14934    6855708                                             .......AGGA...T..A.  6855690
14934    3278599                                             ........G....AT..A.  3278617
14934    7407198                                              .........A......A.  7407181
14934    5231513                                             ..T......CA......A.  5231495
14934    2341069                                             ......C.G.AA.....A.  2341087
14934    1825181                                                 ......A.T....CA  1825195
14934    4971246                                               ....G.G.T......A.  4971262
14934    1583694                         .....T....TG.T.....A.-...T..G.A......AA  1583731
14934    7064739                                             .........-.......A.  7064722
14934    3940478                                               ........A.......T  3940494
14934    6509426                                     ......T..-...............A.  6509401
14934    46217                                      .......T..-....T...A..T...A.  46243
14934    3581809                          ........C...T..A..CA......AG.A......A.  3581846
14934    4449527                               ....AA....G.TT........G.A......A.  4449495
14934    6726766                  ...A..AG....T...A...C..G..T...T....G.A........  6726811
14934    3531137                                             ........T.AA.....A.  3531119
14934    4291422                                                      ....T...A.  4291431
14934    1697700                                          ..T...A....G.A.....T.T  1697679
14934    2324992                                             ........G........AT  2325010
14934    5963841                          ............CA.G..TT...C...G.A.G....A.  5963804
14934    5271539                                          ..T........G.A......A.  5271518
14934    5380257                                        ....T..........A......AA  5380234
14934    2696611                        ......T.....A.T..A..T..G.....G.A......A.  2696572
14934    2347477                               .....C.....TG........AGCCA.....A.  2347444
                                                        \                       
                                                        |                       
                                                        A
14934    5979940                         .....T...ATG....GT.T.T......G.A.G....A.  5979978
14934    3812487                          ....T.....C.T..A.TT..........A........  3812524
14934    4929071                          ....T....TA.T.....T........G..........  4929108
14934    4995208                         ..A..T......TG....TT........G.A......A.  4995169
                                                    \                           
                                                    |                           
                                                    A
14934    2971344                               .....A.T.TG..T........GGA......C.  2971376
14934    1563020                                       ..G..T........G.A..A...A.  1563044
14934    6492082                         .....T......--..A.TT.A......G.A.G....A.  6492046
14934    4170617                         .....T.....A.C..G..T.C......G.A......A.  4170655
14934    371852                                                ......G.A......A.  371868
14934    2837991                          ....A....TG.T..A.TT........C.........A  2838029
                                                                        \       
                                                                        |       
                                                                        A
14934    3076506                                 ...A.T..G..T........G.A.G....A.  3076476
14934    6499650                          ....T....TG.T..A..T........G.A.....AA.  6499687
14934    1579340                                             ....G...G..-.....A.  1579357
14934    6763515                         ...C.C....TG.T..G..T........G.A..T...AA  6763477
14934    7380502                                       ..G..T...C....G.A....CAA.  7380478
14934    1910091                               ......--..G..TA.........A......A.  1910121
14934    1373658                                               ......G.A......A.  1373642
14934    1939392                            ..T.....A.T..G..T.......CT.A......AA  1939427
14934    7180785                         .....T....T.GTA.G..T...T....G.A......A.  7180747
14934    4157833                           ...T.....AT...AGTT.......AG.A......A.  4157869
14934    4977843                          ....T....TG.T..G..T......T.G.A....C.A.  4977806
14934    442528                          .....T....T..T..G..T..G....AG.A......A.  442490
14934    1776612                                             ......TA..A......A.  1776630
14934    4879185                                       ..A..T.......AGGA......A.  4879161
14934    4268510                          ....T.......TT.G.TT........G.....T..A.  4268473
14934    4920317                          ............CA...TT.......A.....T...A.  4920354
14934    2394504                                                          ....A.  2394509
14934    3585678                                                          ....A.  3585683
14934    5054668                         .....TG...TG.T..G..T........G.A.G.T..A.  5054706
14934    1859936                             ........-..A...A.-......G.A......A.  1859904
14934    7351026                          ....T.....A.T..T..T........C.A..A.A.A.  7351063
14934    7012843                          ....T.....G.T..G..T...A.T.AG.A...T..A.  7012880
14934    3639078                          ....T.....A.T..G..CA.......G.A......A.  3639115
14934    4038735                          ....T.....G.T.AG..T.....T..G.A......A.  4038698
14934    3505284                                       ..A..T........G.A......A.  3505260
14934    240374                           ....T.....A.CA.G..T...A....G.A......A.  240337
14934    393425                           ....C....TA.CA....TA.......G.A......A.  393462
14934    3385564                          ....T....TG.T..G..T........G.A......A.  3385601
14934    5061451                          ....T.T.....T..G..T........G.A.G....AC  5061414
14934    4086245                                             ....A.....A......A.  4086263
14934    4280625                                                        .......A  4280632
14934    203322                           ....T...A.A.T..A..CA.......G.A......T.  203359
14934    6558383                          ....T.....A.CA.G..T........G.A...T.CA.  6558420
14934    3471910                          ....T....TA.T..G..T..........A......A.  3471873
14934    3852763                          ....T....TA.......T...........A.....A.  3852800
14934    7178060                                                          ....A.  7178065
14934    5973820                          ....T....TG.T..A..T....G...G.A......AA  5973857
14934    3973072                          ....T....T..T..GT.A.T.T....G.A..T...A.  3973035
14934    4933303                          ..........A.T..ATTAA.........A.....T..  4933266
14934    3128617                          ....T....TC.T....TT.A......T.A..A...A.  3128654
14934    3233060                                                      ....G.....  3233069
14934    7484033                         ...A.....C.A...TA.T..-.....-...........  7483997
14934    4299258                          ....T.....A.CAAG..T........G.A......A.  4299221
14934    5350573                          ....T.....A.TT.T..T........G.A........  5350536
14934    7009761                          ....T...C.A.C.CA..T........G.A......A.  7009798
14934    6308094                                                  .....A......A.  6308081
14934    2914883                            ..T....TG....G..T........G.A......A.  2914918
14934    7361346                           ...T.....A.CA.G..T........G.A......A.  7361382
14934    1706652                           ...T.....A.CA.G..T........G.A...AC...  1706616
14934    5496244                           ...T...A.A.T..G..TA.......G.A......A.  5496208
14934    2933165           .........-..--..T..T.T..A..T..G..T.......A..A......A.  2933214
14934    496439                           ....T.....GTCT....T.......AG..........  496476
14934    7080919                               .....A....AA.T........G.A...T..A.  7080879
                                                                          \     
                                                                          |     
                                                                   ATCATCTT
14934    275095                                .....A.T..A..T......G.G.A.......C  275127
14934    4820893                                            ...........T....CT..  4820912
14934    3161151                               .....A....G..A........G.A...AA.A.  3161183
14934    6623564                            ..T.....A.CA.G.T...........A......A.  6623529
14934    5267424                            ..T.....A.T..G..T........G.A......AA  5267459
14934    3199719                                                ...T....-..T...A  3199733
14934    6536260                         .....T.....C.T..GT.T.....TG.G.A....A.A.  6536298
14934    1570085                       .......T.....C.T..GT.T........G.A.....AAA  1570044
                                             \                                  
                                             |                                  
                                             G
14934    6624239                             .......A.T..G..T........G.A......T.  6624273
14934    7409761                             .....A..--.....TA.......G.A.C....T.  7409793
14934    3364866                                       ..G..T.T......G.A.GT...A.  3364890
14934    4099181                                                      ....T.....  4099190
14934    6511888                                             ...........-.G...A.  6511906
                                                                   \            
                                                                   |            
                                                                   C
14934    4052081                                                          ....A.  4052086
14934    3862338                            ..T.....A.T.....T...A.............A.  3862303
14934    2729285                          ....T.....A.CA..T.T........G....T...A.  2729322
14934    3472739                         .....A...A.A.T...TGTA........-...T.....  3472702
14934    4470792                            ..T.....A.TA.A..TA.......G.A......A.  4470757
14934    6730957                                                      ...G......  6730948
14934    3803816                                                        ........  3803809
14934    6352756                                          ..T........G..........  6352777
14934    6627649                              ......A.T..G..T....C...G.AA.....CA  6627616
14934    3439691                                             .......A..A.G...A..  3439709
14934    5524789                                                         .......  5524783
14934    5966296                                             ........G.AAC.T..A.  5966278
14934    7282326                                              ..A....G.A......A.  7282309
14934    7082624                               ....TA.T..G..T........G.A...T.CA.  7082656
14934    476830                                ...A.C.T..G..T........G.A.....AAA  476862
14934    1041500                                          ..T........G.A...A..A.  1041479
14934    430032                                      ......T....C.....-.ATT.....  430007
14934    2526752                               .....G.T..G..T........G.A...T..A.  2526720
14934    5263957                               ...A.C....A..T........G.A......A.  5263989
14934    6834063                         .....A....AA.T...T.T.C.......-...T.....  6834100
14934    3583023                          .......T.TG.T..A..T.....T..G.A.CT...A.  3583060
14934    3795784                               ....T..C..A..T.....T..G.A......A.  3795816
14934    1655063                          ....T.....A.T.AG..T...A....G.A......A.  1655100
14934    3759940                                               ......G.AAC....A.  3759924
14934    4001536                                                          ......  4001541
14934    1402477                               .....A.CA..T.T.................A.  1402445
14934    2557187                                            ......T.....-...C.A.  2557205
14934    3345219                                 .....TA....T........G........A.  3345249
14934    6158672                                                     ..A......A.  6158682
14934    7003393                                              ........-......A..  7003409
14934    4919832                          ....T.....GAG..A..T..-.....C.A.C....AA  4919868
14934    5210527                                ......TA.T..T........G.A........  5210558
14934    792913                          .....T.....A.T.....T.A...............A.  792951
14934    4254586                                              ...A....G..T.-....  4254570
14934    384411                           ....T.....ATG.....T.................A.  384374
14934    3430515                                 ........G..T.A.A....G.A......A.  3430483
                                                       \                        
                                                       |                        
                                                      CT
14934    4082578                          ....T.....A.C.....T.A...............A.  4082615
14934    2692809                          ....T.....A.T.....T.A...............A.  2692772
14934    6495012                         .....T.....A.C..G..T.................A.  6494974
14934    6566390                          ....T....TG....T..T........G.A......AC  6566353
14934    2683467                             ....T...--..A..T........G.A.....AC-  2683436
14934    6927569                          ....T.......G....TT.............T...A.  6927532
14934    3643070                                                ..............A.  3643085
14934    5546426                                                      ..........  5546435
14934    5371175                                     ....G.TT........G.AC.....A.  5371149
14934    3323985                          ....T.....C.T..G..T.......AG.A...A..AA  3324022
14934    3754642                                             ........G.A........  3754624
14934    4187832                          ....T....TG.T..G..T........G.A......A.  4187869
14934    1467495                             ...A....--....TT.....T..G.T..T.....  1467463
14934    6212456                                                 ......A......A.  6212442
14934    6348572                             ........--.....T.................A.  6348540
14934    7130632                          ....T....TA.CA.G..T........G.A......A.  7130669
14934    790989                           ....T.....A.TT.G..CA.......G.A......AA  791026
14934    3392721                          ....T.....ATT..GT.T..........A..T...A.  3392758
14934    3509036                                          ..T.......CG.A.....AA.  3509015
14934    3681719                                          ..T........G.AC.....AA  3681740
14934    3425262                             ....C...A..--..T.....G..G.A......A.  3425294
14934    4495593                                          ..T...A....G.A......A.  4495614
14934    1716131                          ....T.....A.C.....T.A......G..........  1716094
14934    6700756                                          ..T.......AG.A......A.  6700777
14934    5065521                                       ..G..T....C.G.G.T......A.  5065497
14934    1481542           ........G.....T..T......GG.T..GT.T........G.AA.....A.  1481599
                                          \    \                                
                                          |    |                                
                                        AGC   GT
14934    4093990                                             ...C....G........A.  4094008
14934    7282716                                          ..T........G.A......A.  7282737
14934    7127634                                                 .....-.........  7127647
14934    3569973                                             ..........A....AAA.  3569955
14934    4241316                                             .....T..G.A......A.  4241334
14934    4166977                                             ........G.A......AA  4166959
14934    5356833                                             ..........A......AA  5356815
14934    2130563                                                              ..  2130564
14934    4101468                          ....T............T..-......G.A..A...A.  4101431
                                                   \                            
                                                   |                            
                                                   T
14934    5743773                                              ....T..G.A..A...A.  5743790
14934    7251835                                              .......G.A...G..A.  7251818
14934    5374034                          ....T....T..T....T..-....T...A......A.  5374071
                                                    \                           
                                                    |                           
                                                    G
14934    4937350                             ....T..-......T..-......G....T...A.  4937318
14934    4841602                                                   ..G......C.A.  4841590
14934    3451058                          ....C.....A.........-......G.A......A.  3451021
                                                      \                         
                                                      |                         
                                                      C
14934    5382294                                               ......G.A......A.  5382310
14934    6560571                         .....T....TA.........-......G.A...TCATC  6560609
                                                      \                         
                                                      |                         
                                                      C
14934    7580092                             ....T..-......T..-......G.....T..A.  7580060
14934    5052047                                    .......T..-......G.A......A.  5052073
14934    7249068                                     ......T..-...A..G.A....C.A.  7249043
14934    7028875                               .....A.T..G..T.-......G.A......A.  7028844
14934    3279925                                                        ........  3279918
14934    3794732                                                            ..A.  3794729
14934    4412289                             .......-......T..-......G.C...T..A.  4412321
14934    2888843                                               .......G.........  2888827
14934    5820499                          ....A...A...T..G.TT...A.......-.......  5820535
14934    1072377                                                  .............T  1072364
14934    4418456                                    .......T..A.-......A...T.AA.  4418482
14934    6872412                             ....T..-......T..A.-....G.A......A.  6872444
14934    712288                                                  ....G..A.T...A.  712302
14934    3310651                                                  ...G.A....AA..  3310664
14934    1151514                                  ......C..--........G.A......A.  1151487
14934    2317156                                     ......T...-.....G.A..T...A.  2317181
14934    23859                                                            ....A.  23854
14934    2576021                                            ...........A......A.  2576048
                                                                           \    
                                                                           |    
                                                                    TCATTTTC
14934    367611                                                     .....-....A.  367601
14934    5650297                          ....T.....A.T..G.T....A....G.A...T..A.  5650252
                                                                             \  
                                                                             |  
                                                                      ATCTTCTT
14934    6669103                          ....T...T...T.TG..T........G.A......A.  6669065
                                                                  \             
                                                                  |             
                                                                  T
14934    2044615                                                     ...........  2044625
14934    3073063                                             .......AG.CA.......  3073045
14934    7014547                               .......T..AT.T........G.A......A.  7014507
                                                                           \    
                                                                           |    
                                                                    ACATCATC
14934    1429682                                              ...G....G....-...T  1429666
14934    7327490                                        ....T........G.A......AA  7327467
14934    5701525                               .....A.T.....CA..C.....-.......A.  5701494
14934    6553762                                                          ....A.  6553767
14934    6645973                                                          ......  6645968
14934    4158590                  ......T.GA.....T..-...-...T.A......GG.......A.  4158547
14934    6582367                            ..T.....A.T..G..T........G.A......A.  6582324
                                                                           \    
                                                                           |    
                                                                    TCATCTTC
14934    2902924                                                           ...A.  2902928
14934    3198755                                                           ...A.  3198751
14934    7052871                               .....A....G..C.....G..G.A......A.  7052831
                                                                           \    
                                                                           |    
                                                                    TCACCTTC
14934    2656742                                                            ..A.  2656745
14934    6574477                                ...G..CA....T........---......A.  6574505
14934    6836038                                                          ....A.  6836033
14934    4405129                                                               .  4405129
14934    5521540                          ....T.....A....G.TT...A....G..-.....A.  5521584
                                                                           \    
                                                                           |    
                                                                    TTATCTTT
14934    6828255                                                           ...A.  6828251
14934    1576035                          ....TG.........G..T.....G..TCTT-...CA.  1575999
14934    4394766                                             .........-.....A...  4394783
14934    4955824                                             .........-.........  4955807
14934    6611905                                                          ....A.  6611900
14934    2920464                                                          ....A.  2920469
14934    7344547                                                          ....A.  7344552
14934    7460302                                                          ....A.  7460307
14934    3443665                                                          ....A.  3443660
14934    3666867                                       ....T...-.....G.A....C.A.  3666844
14934    4951545                                                 .....-.....G...  4951532
14934    4456800                         .....T......T.....TT.-......G.AA.--..A.  4456764
                                                    \                           
                                                    |                           
                                                    A
14934    7051927                                                          ....A.  7051932
14934    6544738                                                          ....A.  6544733
14934    4596665                                             ...........-....A..  4596648
14934    2907120                                                           .....  2907124
14934    3004633                                     ......T..-............-----  3004653
14934    2912968                             ....T..-......T..T-.....G.A......A.  2912936
14934    4878412                                                          ......  4878407
14832    9838140                         ...C.C.....A.T..A..TA.......G.A..A...A.  9838102
14832    6801109                           ...T.......T..G..T........G.A......A.  6801145
14832    7862069                          ....T.....A.T.AA.TT........G.A......A.  7862106
14832    10126208                            ....T...--..G..T.....A.TG.A......CA  10126240
14832    2855209                                             ........G.A...T..A.  2855191
14832    728035                  ..G..........T.C..GG.T..TT.T....A...G.A......AA  727988
                                          \                                     
                                          |                                     
                                          G
14832    3018154                            ..T.......T..A.TT.....T.....-.....A.  3018189
                                                                   \            
                                                                   |            
                                                                   G
14832    7237795                                               .......-....T.T..  7237810
14832    5737503                            ..T....TA.T..A..T..............T..A.  5737468
14832    7889179                                                   .....-.......  7889168
14832    2850547                          ....T.....AT...G..T.......AG.A..T...A.  2850510
14832    8701615                          ....T.....A.T..G..A........G.A..G...A.  8701578
14832    2776571                          ....T.....A.T..G..TAA....G.G.A......AA  2776534
14832    7150482                          ....TT....A.CA.G..T........G.AA.....A.  7150519
14832    6018394                                                              ..  6018395
14832    6101701                          ....T....TG.T.....CA................A.  6101664
14832    3914600                               .....A.C.....T.......AG.......AA.  3914632
14832    9664832                          ....T.....A.T..T..T.....T..G.A......A.  9664869
14832    9834876                                                              ..  9834875
14832    393499                              ........--..A..T..........A...T..A.  393467
14832    5174264                                       ..G..T........G.A....C.A.  5174240
14832    9761414                                 ...A...AA..T.....T..G.AC.T...A.  9761384
14832    2856551                                       ..T..T.....TG...T.....AA.  2856527
14832    698647                                           ..T........G........A.  698626
14832    10004898                                         ..T........G.A..T...AA  10004919
14832    4929270                                       ..G..T.....AG...A.....AA.  4929294
14832    10662319                                            .......C..A..T.A.A.  10662301
14832    8176190                                              .......G.A......A.  8176173
14832    2648901                                              .......G........A.  2648884
14832    8141568                                             ........G..A.....A.  8141586
14832    2172027                                       ..A..T.....G..G.A.....AA.  2172051
14832    5946061                                             ........G.AA.....A.  5946043
14832    9783399                                                         .......  9783405
14832    2207997                                                        ........  2207990
14832    10200983                  ....CA..A..T....TG....G.AT........GGA......A.  10201027
14832    7661933                          ....T.....ATG..G..T........G.T......A.  7661971
                                                                        \       
                                                                        |       
                                                                        A
14832    7827993                                         ..T.........G..-...A...  7827972
14832    2840024                          ....T.A....TGA....T.......AG....T...A.  2840061
14832    3094949                                                     ..A......AA  3094959
14832    8993403                        ......C.....A.T..A.AT..G.....G.A..T...T.  8993442
14832    2843023                          ....T.....C.CAAG..T.A........A......A.  2842986
14832    4632300                                              .......G.A......A.  4632317
14832    3687613                               .....A.T..G.TT........G.A......A.  3687645
14832    9818125                                                       .......AA  9818133
14832    10059438                                            ...A.T..G.A......A.  10059420
14832    3522098                        ......T.....A.T.....T.................A.  3522059
14832    3576510                          ....T....TA.T.AG..T.C.....AG.A......A.  3576547
14832    9623508                         .....T....T..CA.A.TT..........AA.T...A.  9623470
14832    9575060                                             .............T...A.  9575079
                                                                     \          
                                                                     |          
                                                                     G
14832    9618475                                 .....T..A..T.......AG.A......A.  9618445
14832    3149446                                     ......T..A.-.............AA  3149471
14832    4179238                        ......A...T.A.T.A.TTT.........-.........  4179200
14832    4462633                          ....T.A...A.T.AG..A.....T....AA...A.A.  4462670
14832    5473226                                            .........GCT..T...A.  5473207
14832    2845927                                             ..........C......A.  2845945
14832    1350374                                             ...A....G.A......A.  1350392
14832    3909960                         .....T.....A.T...A.T................AA.  3909998
14832    8671064                                             ........G.A..AA..AC  8671046
14832    5709064                               .........AA..T..G.....G.ATG....A.  5709032
14832    7915165                          ....T.....A.TT.G..T........G.AA..T..A.  7915202
14832    10136616                                                       ......A.  10136623
14832    9172968                                ....A.T..G..TA.......G.A......A.  9172999
14832    9892247                         ...A.T.......T..A.TT...A....G.A..T...A.  9892209
14832    3896522                                                 ....G.A.....CAA  3896536
14832    515550                          .....T.....ATG..A..T........G.A......A.  515588
14832    4402071                          ....T.....A....ATTT.A......G.A......A.  4402108
14832    4676702                                               ......G.A......A.  4676718
14832    5667983                             ....C....T..G..T..T.....G.AA.....AC  5668018
                                                     \                          
                                                     |                          
                                                     A
14832    3258452                         .....T....TG.T.AG..T......G.G.A..T...A.  3258490
14832    9444290                          ....T.....ATT..A..T........G.A......A.  9444327
14832    9883098                          ....T.....A.T..G..T...A.GG.G.A.....AA.  9883135
14832    8658388                                              ........--......A.  8658373
14832    5897816                          ....T....T..T..GT.T....G...G.A......A.  5897779
14832    10145005                         ....T.....G.T..A..T...T....G.AT.....A.  10145042
14832    3384212                          ....T....TGTT.....T........G....T.C.A.  3384249
14832    5886289                          ....T....T..T..A..T........G.A..AT..A.  5886252
14832    6750772                          ....T....TG.T..G..T........G.A..GG..A.  6750735
14832    10180224                         ....T....AG..A.G..T....G...G.A...T..A.  10180261
14832    4137921                                                     ..A......A.  4137931
14832    7662088                          ....T.......CA...TT...........A.....A.  7662125
14832    10675231                         ....C...A......AG.A....G...T.A....CAAA  10675194
14832    4056309                                              ........G.A....A..  4056292
14832    7505117                    ....AG....T.....A.T.TG..T........G.A.GT...AA  7505074
14832    1785951                          ........A.A....A.TT...A....G.A...T..A.  1785988
14832    5298051                          ....T.....A.TTAA..T.A........A......AA  5298014
14832    2389288                           ...T.....A.T..GGTT........G.A...T..AA  2389252
14832    1434068                          ....T.....A.T..G..T.A......G.A........  1434105
14832    2905123                                             .......AG.AA....AA.  2905105
14832    4560305                           ...T....TG.T..A..T......T.G........AA  4560269
14832    534989                                           ..T........G.AA.T...A.  534968
14832    2412368                                       ..G..T...A....G........A.  2412392
14832    5639154                            ..T.....A.CA....C.....G..G..........  5639189
14832    4131313                                             ......T....-......A  4131296
14832    4813723                                               ......G.A......A.  4813739
14832    2017725                                          ..T........G.A......AA  2017746
14832    7259558                          ............T..A..T........G.A..--..A.  7259593
14832    5273108                                                 ......AC.....A.  5273094
14832    9485125                          ....T.......T..G..TTA......G.AA.....A.  9485088
14832    7351427                          ....T...ATG.T..G..T.............TT..A.  7351464
14832    3580024                                          ..A..........A.GT...A.  3580003
14832    9817327                                                           .....  9817323
14832    653938                                        ....T...-.....G.A..TT..A.  653961
14832    6914623                               .....A.T..GT.T........G.A..A..AA.  6914591
14832    9753965                                               .......-........A  9753980
14832    10424391                                             ........-.........  10424407
14832    10183382                        .....TG......C....TT........G........A.  10183344
14832    6204709                          ....T.....A.C.....T.A......G........A.  6204746
14832    10538695                         ....T.C...A.T..G..T...T....G...T....A.  10538658
14832    6727045                          ....T....TA.T....TT.................A.  6727008
14832    2495918                          ....T....TG.C..G..T........G.A..A..AA.  2495955
14832    3314796                          ....T.....AGT.....T.......TG..........  3314759
14832    5933740                          ....T...A.A.CA....T.................A.  5933777
14832    9035191                          ............CA.TTTT.................A.  9035228
14832    5386349                          ..........A.T...T.T.A...........T...A.  5386312
14832    6732304                          ....T.....A.CA....T.A...............A.  6732341
14832    8037416                          ....T.....G.CA....T........G.A......A.  8037453
14832    24204                                                        ..........  24213
14832    6552399                                             ..........A......A.  6552381
14832    9387349                             ....T...--..G..T...A....G.A......AT  9387381
14832    6115951                                       ..G..T.A......G.A.......A  6115975
14832    6295201                                              .......G.A..T...A.  6295184
14832    4317981                             ....T...--..G..T..........A.....AA.  4317949
14832    802954                                        ..A..T........G.A......A.  802978
14832    1302075                          ....A...A.A...-...A.C.TG...G..-.......  1302040
14832    3531822                             ....T...--..G..T........G.A..T...A.  3531790
14832    4678866                                       ..G..T........G.A..T.C.A.  4678842
14832    5360387                                       ..G..T.......AG.A...A..A.  5360411
14832    8803644                   ....TA....G......A.T..A.T.....A...G.A...T..A.  8803690
                                                \           \                   
                                                |           |                   
                                                A           T
14832    9813617                               ............T..-......G.A......A.  9813585
                                                    \                           
                                                    |                           
                                                    A
14832    992119                                         ....T........G........A.  992142
14832    5071937                                      ...T...........G.A......A.  5071962
14832    5452235                             ....T..C..--...T........GC......AA.  5452203
14832    3501808                          ....T....T..T..G..T..T..T..G........AA  3501845
14832    547198                           ....T.....A.T.....T.................AA  547235
14832    1064154                          ....T.....A.T.....T...T.............A.  1064117
14832    7581545                         ...........A.C.....T.A......G........A.  7581583
14832    10154613                        .....T.....A.C.....TA................A.  10154575
14832    2058394                                          ..T....C...G........A.  2058415
14832    6249654                                          ..T..T..T..G.A......A.  6249675
14832    10032812                                            ....C...G.A........  10032830
14832    1002542                          ....T...T.A.T..A..T...T....G.A..T...A.  1002579
14832    3399498                                          ..T.....T..G.A......A.  3399519
14832    9786966                          ....T.....AGT.....T.................A.  9787003
14832    6689529                                               ........A......A.  6689513
14832    6605661                                            ...........A........  6605642
14832    10149748                                           .........G.A......A.  10149729
14832    5920020                                             ........G.A......A.  5920002
14832    2912145                                             ........G.A......A.  2912163
14832    3808182                         .....T.T...A.T.CG..TA..A....G.A...-..A.  3808145
14832    549587                                              ........G.......A..  549605
14832    8078259                                             ........G.A......A.  8078241
14832    3546248                                              ....T...........A.  3546231
14832    9290018                                             .......-...........  9290035
14832    9920809                               .....A.CA.G..T.......AG.A...T..A.  9920777
14832    7689209                                              .......G.A......A.  7689192
14832    9930894                                               ........A..T.A.A.  9930910
14832    3082630                         .....T....T....A..T..-...T..G........A.  3082592
                                                    \                           
                                                    |                           
                                                    G
14832    4012109                                                      ........A.  4012100
14832    5391962                                                    ....A.A.A..A  5391951
14832    10391635                                    .....TT...-.......A..T...A.  10391610
14832    2858769                                     ......T..-........A...G..A.  2858794
14832    3137930                                               ........A......A.  3137946
14832    6264122                             ....T..-......T..-......G.A......AA  6264090
14832    6094673                                     .........-........A......AA  6094698
14832    2768868                                                 ....G.A......AC  2768854
14832    8135373                                                        ......A.  8135366
14832    3899670                         .....T....-.....GT.T..........ATG.T..CA  3899708
                                                                     \          
                                                                     |          
                                                                     G
14832    9608196                                            .........G.A......A.  9608177
14832    9417613                          ........ATC.T.....T........G.A......A.  9417658
                                                                           \    
                                                                           |    
                                                                    TCATCTTT
14832    9884169                          ....T.....A.TA.G..TA.........A......A.  9884124
                                                                           \    
                                                                           |    
                                                                    TCATCTTC
14832    6111069                          ....T.....C....A.T..-......GGA......A.  6111032
                                                   \                            
                                                   |                            
                                                   T
14832    2972743                          ....T.C..TA....G..T........G.A...A..A.  2972698
                                                                          \     
                                                                          |     
                                                                   TTCATCTT
14832    7862607                            ..A.....A....ATTT.....TG..-........C  7862573
14832    9805813                                                          ....A.  9805808
14832    5950338                                          ..T........G.....AA.A.  5950317
14832    8633133                                                          ....AT  8633138
14832    10642717                           ..A.....A....A..TA..A.....-...G...A.  10642683
14832    3713599                                                          ....A.  3713604
14832    4785330                                                          ....A.  4785335
14832    7564525                                                          ....A.  7564520
14832    8231623                                                            ..A.  8231620
14832    635964                              ....T..-......TA.-.T...AG........AA  635932
14832    3488226                                                          ....A.  3488231
14832    6353210                                          ..T...........-.T...A.  6353230
14832    1375576                            ..T...T...T..A..T........G.A......A.  1375533
                                                                           \    
                                                                           |    
                                                                    TTATCTTC
14832    2657017                                                          ....A.  2657022
14832    3969887                                                          ....A.  3969892
14832    7760254                                                          ....T.  7760259
14832    5880383                                                           ...A.  5880387
14832    9864037                                                           ...A.  9864033
14832    9897049                                                          ....A.  9897054
14832    9734196                                             .......-......T.A..  9734179
14832    3207963                                             ..........AC..T..A.  3207981
14812    22611513                   ....AG....T.....A.T..A..T........G.A..TT..AA  22611556
14812    36242666                         ....T.A..TG.T.....T........G.A..T...A.  36242629
14812    10314225                         ....T.....A.T..A..T......T.G.A..T...A.  10314188
14812    11726560                         ....T.......T.AGT.T...A.G..G.A.....TA.  11726523
14812    36068727                         ....C....TG.T..A..T..........A......A.  36068690
14812    22454185                         ....T....TG.T.AA..T........G.A......A.  22454148
14812    31340425                         ....T...A.A.T..G..TA.........A......A.  31340388
14812    10599775                         ....T...A...T..A.GT.......AG.A......CA  10599812
14812    26076633                ..G.......A..T.....A.T..G..T........G.A......AA  26076584
                                          \                                     
                                          |                                     
                                        CAG
14812    7055660                          ....T.C...A.T..G..T.......AG.A...TG.A.  7055697
14812    14132394                         ....T....TG.T..A..T........G.AA.....A.  14132357
14812    35912201                        .....T....A..T..A.AT........G.AAG...TA.  35912163
14812    31911461                         ....T...A.A....G..T..........A.....AAA  31911424
14812    8932564                          ....T....TG.T..G.TT.C......G.A......A.  8932527
14812    183287                                ...A.A.T..G..T....C...G.A.CT.....  183319
14812    5087191                               .....A...TA..T........G.A.G....A.  5087159
14812    23231818                              ...A.A.T..A..T.....T..G.A......AA  23231786
14812    32758655                              .....AGT..T..T...A....G.A......A.  32758687
14812    13486907                              .....A.T.T..TT...A....G.A......A.  13486875
14812    14903174                         ....T....T..T..G..T.A.A....G.A......A.  14903211
14812    18792537                              .......CA.G..A........T.A.....CA.  18792569
14812    26061002                              .....C.T..G..TA..A....G.A......A.  26060970
14812    11320297                                ...G.T..G..T........G.A......A.  11320327
14812    9121837                                       ..G..T........G.A......A.  9121813
14812    11842974                                      ..A..T........G.AC.....A.  11842998
14812    19889707                                         ..T.......T..A...A..AC  19889728
14812    33437451                                            .......AGGA......A.  33437433
14812    27095840                                      ..G..T.A...T..G..TT.T..A.  27095864
14812    13395506                                            ........G.A......A.  13395524
14812    18729240                                            ..........A......A.  18729258
14812    29559689                                            ........G.A..A...A.  29559671
14812    1145427                                             .......AG.A....CAA.  1145445
14812    20110127                                         ..T.....G.AG.A.....CA.  20110148
14812    15179572                                             .......G.A....A.A.  15179589
14812    11689791                                             ..A....G.A......C.  11689774
14812    12963094                                             .......G.A..T...A.  12963077
14812    25250889                                             ..A....T.A.G....A.  25250906
14812    35409391                                             ........TA...T..A.  35409408
14812    20328044                            .....C..GG....T..-....T.G.T......A.  20328077
14812    25398637                        .....T............T..-.....AG.A......AA  25398599
                                                    \                           
                                                    |                           
                                                    A
14812    1210813                          ....T.......T..G..T........G.A...TG.A.  1210776
14812    32691987                                    ......T..-....T.G.A.C...AA.  32691962
14812    34620369                                              ......G.A.....AAA  34620353
14812    33007077                                            ...A....G.A......A.  33007095
14812    5097039                                     ......T..-........A......A.  5097014
14812    21652896                         ....T....TG.T.....T........G.....T.TA.  21652859
14812    5178363                                          ..A..........A..A...A.  5178384
14812    29409060                                            ...A....G.AA.T.....  29409078
14812    5661201                                            ..C........AA.....A.  5661182
14812    10556285                                              .....AG.A......A.  10556301
14812    22901580                            .......-.....TT..-........AA.....A.  22901548
14812    21689591                                            ........G........A.  21689609
14812    10499023                                             .......G.AA.....A.  10499006
14812    4241864                                             ..G.......AA.....A.  4241846
14812    8053589                                              .........AC.....AT  8053606
14812    26191113                                              ......G.A......AA  26191097
14812    23319550                                             .......G.A...T..A.  23319567
14812    32379088                                            ....C.G.G.A......A.  32379106
14812    7993407                            ..T.....C.T..G..T........G.A......AA  7993371
                                                                      \         
                                                                      |         
                                                                      G
14812    30903775                                                ....G.A......A.  30903761
14812    30569434                         ....A....TG.T...TAT.........-......TCA  30569470
14812    30222792                                           ...G......-.........  30222810
14812    350467                                              ..G.....G.........A  350486
                                                                        \       
                                                                        |       
                                                                        A
14812    7057931                                             ...A....G-....A.A..  7057948
14812    30929719                                                       ......AC  30929726
14812    5943628                         .....T....TG.CA....T.....T..G.A.....AA.  5943590
14812    24238419                                                .......-..A....  24238432
14812    33170492                        ..A..T.....C.T..G..TA....T..G........A.  33170454
14812    7555515                ...T.G........T.....G.T.....TA.......G.A......AA  7555563
                                          \                                     
                                          |                                     
                                          C
14812    26149945                                              ............T..AA  26149929
14812    17883075                   ....AG.A..T....TG.T..G..T.A.A....G.AT......A  17883118
14812    10051724                         ....T.......T..A..T........G.A......A.  10051761
14812    8553199                                             ...A.....-.A.......  8553216
14812    35202273                                            .........-.C...CA..  35202290
14812    25770819                         ....T.....A.C...ATT........T.T......A.  25770856
14812    22845997                         ....A.....A.T..T..T.......AG.A......A.  22845960
14812    322085                           ....T....TG.T..G..T....C...G.A......AA  322122
14812    5937945                          ....TG...T..T..G..T........C.A......A.  5937982
14812    9831085                                          ..T........G.A..T...A.  9831064
14812    16291719                          ...T.......CAAG..T........G........A.  16291755
14812    9493524                          ....T.....A.T..T..T..........A......A.  9493561
14812    25372334                         ....T....TA..AC..TT.......AG.AA.....A.  25372371
14812    34608538                        .....T.....C.T..AT.T........G.A......AA  34608500
14812    11461676                         ....T.....A.CA....T.C....T.G.AC.....A.  11461713
14812    13836639                          ...T.....A.CA.G..T.......AG.A......A.  13836603
14812    25272279                        ...T.T.....A.CA.G..TA..C....G.A......A.  25272317
14812    17206651                         ....T....TGTT..A..T.C......G.A......AA  17206614
14812    23148211                       ........A...ATT..ATTT.A.........T-......  23148249
14812    3307172                          ....T.....A.T.AG..T.A..G...G.A......A.  3307209
14812    22701965                         ....T.....C.CA.A..T.A..C...G........AA  22702002
14812    13448134                         ....T.A...A.T..G..T........G.A......A.  13448097
14812    9140069                         ..A..T....TA.T..A..T........G.A.T....A.  9140031
14812    6163261                                               ........AT..T..A.  6163245
14812    16762374                                            ..........A......A.  16762392
14812    33159877                              .......C..G..T...A....GGAA..T..CA  33159845
14812    24428625                              .......T.AA.TT...A....G.A.G....A.  24428657
14812    21033055                              ............T..A.-....G.A..T...A.  21033087
                                                    \                           
                                                    |                           
                                                    A
14812    16818862                               ....C.G..A..TA.......G.A.G...AAA  16818831
14812    1455473                                ....G.T...T.TA................A.  1455504
14812    16108879                                ...G.T..T..T........G.A......A.  16108909
14812    16499334                        .....T...A..TT..GT.T........G.A.G....A.  16499372
14812    26137182                            ....T...A..--..T....G.....A......A.  26137150
14812    8985520                                          ..T........G.A......A.  8985499
14812    2747212                                          ..T........G.A......A.  2747233
14812    1343777                                       .....T........G..A.G...AA  1343753
14812    345907                           ..C........--..G..T.A...T..G.A......A.  345872
14812    26226943      ...C.G..A..T...TCA.....T....TATT..A..T.A......G.A......A.  26226887
14812    28983784                                             .......G.A......A.  28983801
14812    11538415                            ....T...--..G..TA.......G.A..T.A.A.  11538383
14812    12475065                                            .................A.  12475047
14812    10499447                                            ...A......A......A.  10499429
14812    24849044                                             ......AG.A......A.  24849027
14812    11361640                                            .......C..A.G...AAA  11361658
14812    13430770                                      ..G..T........G.A......A.  13430794
14812    25330184                                         ..T.........G....T..A.  25330163
14812    25749407                                             .......C.A.T....A.  25749390
14812    16246828                ..G...CA.....C.....A.T..G..T........G.A......A.  16246782
14812    12113132                                              ......G.A......A.  12113148
14812    10917423                                          .......T..G.T......A.  10917403
14812    12956736                         ....T....TG....G..T........G.A......A.  12956697
                                                       \                        
                                                       |                        
                                                      AG
14812    21163486                                            ...A....G.A......A.  21163504
14812    26655500                                        ...T.....TG...A...T.CA.  26655522
14812    26559633                                             ..........A.....A.  26559650
14812    1473902                                              .......G.A...T..AA  1473919
14812    10352466                                             ........GAA.....A.  10352483
14812    25412642                                             .......G.A......AA  25412625
14812    33572211                          ...A.....A.C..A.TTA..A......A....CA..  33572247
14812    4527540                                            ...........A......AA  4527521
14812    33791780                                             .......G.A......AA  33791797
14812    8154505                             ....T..CT.....T..-......G.A......A.  8154472
14812    10567866                         ....T.....ATG....T..-......G.A......A.  10567830
14812    13821262                  ....TA........G..A.T..A.TT.A...GG...A....C..C  13821306
14812    29713545                                              ..G...G.A......A.  29713561
14812    24237124                                    ......T..-......G.A......A.  24237099
14812    119639                                         ....T..T.....G.A......A.  119662
14812    20938928                                           .........G.A.C....A.  20938947
14812    26781615                                               .....CTA......A.  26781630
14812    29757877                                            ..........A..GA.A..  29757895
14812    28184531                                            ........G.A....CAA.  28184549
14812    33504805                        ..A..T.....A.T..G..A.A......G.A......A.  33504843
14812    336933                                              ..........A......A.  336915
14812    13538305                        .....A.....A.T..ATTTA.......G.A-.G.....  13538342
14812    16160544                                                 ...G.A......A.  16160557
14812    28470344                         ....T.....A.T.AG..T........G.A......AT  28470307
14812    20814825                         ....T.....A.TA.G..T........G........A.  20814862
14812    18249658                           .....T..-......T..A.-....G.A........  18249625
14812    33626708                                                         ....A.  33626713
14812    20484012                         ....T.....C.T..GT.T.....G..G.A......TA  20483975
14812    2718182                                     ......T..-........A......A.  2718215
                                                                           \    
                                                                           |    
                                                                    TCATCTTC
14812    10616046                                                          ...A.  10616042
14812    4755337                      ..A.....T.....C.T..AA.T...A.T..G.AA.....AT  4755296
14812    23503212                         ....T....A..T.....T........G........A.  23503175
14812    12061439                         ....T...T...T..G..T.A......G.AT.....A.  12061476
14812    425071                                                  .......-..A..CC  425084
14812    32787087                         ....T.....A.T..G..TA.......G.A......AA  32787050
14812    7030192                                             .....A..C...T.-....  7030175
14812    8344654                      ..G.....TGA...A.T..G.TT........G.AA.....A.  8344613
14812    29243945            .....TG...CAG....T.....A.CA....T.................A.  29243895
14812    9614171                                                     ......A..A.  9614161
14812    78695                                               ..........T..T.....  78713
14812    8668383                        ......T...T.G.T..G..T........G.A.....CAA  8668422
14812    21448097                             .......--..G..T........G.A........  21448066
14812    13499505                              .....A.T.....T...A....GGA......A.  13499537
14812    16322003                        .....T......T..A...A.-......G.A.C....A.  16322042
                                                    \                           
                                                    |                           
                                                   AG
14812    15991450                        ...A.T....TC.T..A..T.C......G.A...T..A.  15991412
14812    27793842                                         ..T..........A......A.  27793863
14812    1726647                               ......--..T..T........G.A...A..A.  1726617
14812    13878637                                                              .  13878637
14812    12233180                         ....T.....A.T.....T...T....G.A......A.  12233217
14812    3328259                         ...A.T.....A.TA....T........G.A.....A..  3328297
14812    11261526                              .....A.T..A..TA.......G.A......AA  11261494
14812    33256140                                         ..T........G.A........  33256119
14812    23001653                         .......CA..A..--..TA.......G.A......A.  23001618
14812    26031054                                                              .  26031054
14812    34794079                         ....T.A.A...T....TT........G........A.  34794116
14812    20339838                                      ..G..T.....T.A...-.....A.  20339815
14812    24768835                                              .........T-.A...T  24768820
14812    27113153                                                  .....-.....A.  27113142
14812    29729329                                                    ......T..A.  29729339
14812    31273331                                             .......C..A.G.....  31273313
                                                                             \  
                                                                             |  
                                                                             T
14812    3774630                          ....T....TG.T..T..T........G.A..G...AA  3774667
14812    8301664                                              ....A..G.A.....AA.  8301647
14812    11490280                                               .....G.A.TT...A.  11490295
14812    27297992                         ....T.....A.T.AA.TT.......CG.A......A.  27298029
14812    32718952                         ....A....T.....A..T........G.A......A.  32718915
14812    11283336                                         ..T............T..-.AA  11283357
                                                                     \          
                                                                     |          
                                                                     G
14812    28195538                                              ........A.G....A.  28195554
14812    6916190                  .....--..........TG.CA.A..T.....T..G.A......A.  6916233
14812    22537812                              .......T..A.TT...A......A........  22537780
14812    34458409                        .....T....TG.CA.G..T......T.G.A......A.  34458371
14812    19582880                                      ..G..T.......AG.A......A.  19582904
14812    21952693                 ......--....T...T.-.T..G..T........G.A..A...A.  21952735
14812    22537180                              .....A.T..G..T.A......G.A...A..A.  22537212
14812    28135565                                            ...........-.....A.  28135548
14812    28688810                         ....T.....A.T..G..T........G.A...T.TA.  28688773
14812    12890578                        .....T.....A.T..G.TT........G.A......A.  12890616
14812    16597897                         ....T.....A.CA.G..TC...G...G.......AA.  16597934
14812    22297885                                         ..T........G.AA...C.A.  22297864
14812    27519587                        .....T.....A.T..G..TA.......G.AA.....A.  27519625
14812    28163188                         ....T.C...A....GT.T........G.A......A.  28163151
14812    25681618                                      ....TT........G.A..--..A.  25681640
14812    65725                           .....T.......T..GT.T.......AG.A......A.  65763
14812    9160945                                               .......-.A.......  9160960
14812    31223693                                            ..T......G..-....AT  31223710
14812    33227873                                            .......AG.A......A.  33227891
14812    1780949                            ........A.T..G..T.C......G.A..G...A.  1780984
14812    9425983                          .........TGTT..G..TCC.C......A......A.  9425946
14812    10107518                        ....TT.......T..G.ATAA......G.A......A.  10107480
14812    23302405                                                       ..T...A.  23302412
14812    32165880                              .......T..ATAT........G.AC..T..T.  32165848
14812    4263078                                       ..G..T..T.......T.....AA.  4263054
14812    8616246                         ..A..T......TT..G...AC......G.A......A.  8616208
14812    10162181                                            .....T..G........AT  10162199
14812    13229363                       ...A.......T..T..GA.T.A......G.A..-----.  13229329
14812    13901297                                         ..T.......AG.A..A...A.  13901318
14812    21117742                                              ......G.A......AA  21117758
14812    29226689                                            ........G.A........  29226671
14812    30546159                         ....T....GG.T..T..T..........A.....AA.  30546196
14812    2312796                                                          ....A.  2312801
14812    8933755                         .......C..TG.T..G..T........G........A.  8933717
14812    11341836                        ..A..T....TG.T..G..T........G.A......A.  11341798
14812    23535150                        .....T....T..T..A..T.A....T..........A.  23535188
14812    28194325                         ....T.....A.T..TT.T.A...G....A......A.  28194288
14812    31201645                         ....T.....A.T..A..T........G.A......A.  31201608
14812    32867435                                            ....G...G.A......A.  32867417
14812    5270263                                                          ....A.  5270268
14812    9091112                          ....T....TG.T..G..T........G.A......A.  9091075
14812    18914292                         .......T...--..G..T...A......AA.....A.  18914327
14812    23394911                        .....T............TT........G........A.  23394873
14812    25239699                                    ......T..-......G.A......AA  25239674
14812    25629885                        ..A..T.....A.CA.G..T..T.....G.A..T..AA.  25629847
14812    7322405                                             ........G.AA.....A.  7322423
14812    24178576                        .....T.......CA.G.TT........G.A..T...A.  24178614
14812    3159818                                              .......G.A...T..A.  3159835
14812    6644987                          ....A.......T..G..TA..A.A..G.A....ACA.  6645024
14812    11831292                                                       ......A.  11831299
14812    15069416                                            ........G.A......A.  15069434
14812    27662102                                                       ......A.  27662095
14812    32601076                                             .......G.A......A.  32601093
14812    6955921                             ........-.....T..-......---......A.  6955892
14812    8429790                                              ..C......A......A.  8429773
14812    11739964                                            .....T..G.A..T..AA.  11739982
14812    16447939                                                         ....A.  16447934
14812    20120682                        .....T.A..GA.T..G..T........G.AC.....A.  20120720
14812    30295030                        .....T.T...C.T..A..TA.......G.A......A.  30295068
14812    33376089                        .....T...A...T.AG..TT..A...AG.A......A.  33376127
14812    11318579                              .....A.T..A..T........G.T....CAA.  11318611
14812    17225604                                                        .....A.  17225610
14812    34941787                         ....T...A.G.T.....T........G........A.  34941824
14812    22738648                         ....T.....A.T..G..T........G.A......A.  22738611
14812    13415429                         ....T....TG.T.....T........G........A.  13415392
14812    1452652                          ....T.....A.CA....T........G.A...A..A.  1452615
14812    14299852                         ....T.......T..G..TA.......G.AA....TA.  14299889
14812    18230767                         ....T...A.A.T..AT..........G.A......AT  18230730
14812    24355510                         ....C......TTA.A..T..........A..A...AT  24355473
14812    15785507                         ....T.....A.T.TG..T........G.A......AA  15785470
14812    15328085                         ....T.....A.T..G..T........GG.......AA  15328122
14812    22670025                         ....T....GGTT..G..T........G.A.....T..  22669988
14812    3281806                          ....T.....AAT..G..T.A..G...G.A......A.  3281769
14812    8829510                          .........TG.T..G..T........C.A......A.  8829473
14812    13335612                         ....T...A.A.T..G..T..........A..TT..A.  13335575
14812    13551489                                           .........G.A......AA  13551508
14812    14952959                         ....T....TA.CA.G..T........G.A......A.  14952996
14812    15769841                                            ...A....G.AC....AA.  15769859
14812    32859425                         ....T.....A.TA.G..TAC......G.A......A.  32859462
14812    31273083                         ....C.A..TG.T..G..T.....T..G.A......AA  31273046
14812    518686              ..G...G..........T....T..T..A..T.....T..G.A......AA  518739
                                          \                                     
                                          |                                     
                                        CAG
14812    6531963                                             ..........A......A.  6531981
14812    15658343                         ....T.A.....T..G..TAT..CT..G.A......A.  15658380
14812    15979621                                         ..T.................A.  15979600
14812    16520005                         ....T.....A.TA.G..T.......AG.A......A.  16520042
14812    20016166                        ....GT.....A.T.A...T.A......G.A....G.AA  20016204
14812    20619014                                              ......G.A...T....  20619030
14812    7482199                          ....T.....A....G.TTA..A....G.A......AA  7482162
14812    8263837                          ....T....TG.TA.T..T........G.A......A.  8263800
14812    14342650                         ....T....TG.T..G..T.A......G.A......A.  14342687
14812    15026728                         ....T.......CCAA..T.....A..G.A....C.A.  15026691
14812    23275454                         ....T..........GT.T.....T..G.A..T...A.  23275417
14812    28078100                         ....T....TGTT.....T.....T..G........A.  28078063
14812    32882981                         ....T....T..T..A..T........G.A.....AA.  32882944
14812    4031727                          ....T.....A.T..GT.T........G.A......AT  4031764
14812    20062338                                                     ........A.  20062329
14812    30820908                         ....T....T..T..A..T........G.A...T..AA  30820945
14812    3221178                          ....T.....A.T.....T........G........A.  3221215
14812    7039162                          ....T....TA.T.AG..T........G.A......A.  7039125
14812    9610818                          ....T....T..T.AG..TA.......G.A......CT  9610781
14812    9799832                          ....T.....A.T..AA.T.......AG.A....C.AA  9799795
14812    9873572                          ....T.....A.T..A..T.T......G.A......A.  9873609
14812    10568426                         ....C.....A.T...T.C...A....G..A...A.A.  10568463
14812    12804084                         ....T.....A.C.TG..T.....T.AG.A..T...A.  12804047
14812    13011382                         ....T....TGTG..G..T........G.A..A...A.  13011345
14812    13785025                         ....T....TGT.....TT........G..A.....A.  13785062
14812    14441115                         ....T.....A.CA....T..T..............A.  14441152
14812    14785840                         ....T...A.G.CA.G..T........G.A...A..A.  14785877
14812    20634007                         ....TG....A.T..G..T.......TG.AAT....A.  20634044
14812    23669222                         ....T.......T....TT...............C.A.  23669185
14812    4705433                          ....T.......T..G..T.A...G..G.A..TT..A.  4705396
14812    21972689                         ....T.A...A.T..G..T.....TG.G.AA.....A.  21972726
14812    30727195                         ....T.A...A.T..A..T...A....G.A..T...CA  30727158
14812    1799755                          ....C....TG.T..A.TT........G.AA.T..CA.  1799718
14812    9335000                          ....T....TG.T..TG.T......G.G.T..A.A.A.  9335037
14812    11788013                         ....T.....A.CA.G..T...AAG..G.A......A.  11787976
14812    26233398                                            .......TG.A.....AA.  26233380
14812    263746                           .........TG.CA.G..T...C....G.A......A.  263709
14812    3664913                          ....C.....ATT.AA..T......T.G.A.G....A.  3664950
14812    24870693                   ..........T....T..T..T..T...A....G.A...T..A.  24870739
                                          \                                     
                                          |                                     
                                        CAG
14812    6020574                               ....TA.T..G..T........G.A...A..A.  6020606
14812    23114318                                                       ......A.  23114325
14812    33879660                         ....T.....A.CA....T.................A.  33879623
14812    725005                           ....T.......CAAG..TA.........A......AA  724968
14812    5363762                          ....T.....A.T...A.T................AA.  5363725
14812    6393194                          ....T....TG.T..A..T..........A......A.  6393149
                                                                           \    
                                                                           |    
                                                                    TTAACTTT
14812    12258138                         ....T.....A.T..GG.TA.......G.A....CAA.  12258175
14812    22787548                         ....T.....G.CA.G..T........G.A.G.A..A.  22787585
14812    24600001                        .....A...A.....T..TA.-..C...G.T.....AAA  24599963
                                                    \                           
                                                    |                           
                                                    A
14812    27159223                            ....T...G..--..T........G........A.  27159263
                                                                           \    
                                                                           |    
                                                                    TCATCTTC
14812    32972227                         ..T.....T.A.T..A.TA.....G..G.A..G..A..  32972264
14812    24013303                                       ....T........G.....T..A.  24013280
14812    30570847                         ....T.C...A..A.A..T.A........A......T.  30570810
14812    161563                           ....T.....A.T..A..T....AT..G.A........  161600
14812    4737578                    ...C......T.......T..T..T........G.A..T...A.  4737621
14812    712750                           ....T....TG.T..G..T.A......G.A......A.  712713
14812    24591529                                            ........G.T......AA  24591547
14812    16331344                         ....T.....G.T..T..T..............T..AA  16331381
14812    10798407                                             ......TC.A...T..A.  10798424
14812    18231260                        .....T.....A.T..G..T........G..C.....A.  18231298
14812    23282427                                                       ......A.  23282420
14812    16849838                                                           ..A.  16849835
14812    23979532                                                              .  23979532
14812    7656615                                            .........G..-......C  7656633
14812    11496515                         ....T....TGTT...T.T..G.....G..........  11496552
14812    25508614                         ....T....GG.T..G..T...........A.T...AA  25508651
14812    36208937                         ....T.....A.T..A..T...T.............AT  36208974
14812    7655658                                             ....A....-.TC......  7655641
14812    10934917                                         ..T........G.A......AA  10934896
14812    22381307                     ........T.....ATT..G..T........G.A......A.  22381265
                                          \                                     
                                          |                                     
                                          G
14812    33233525                          ...T.....G.T..G..TA.......G.A......A.  33233561
14812    22065442                         ....T.....A.CA....TA.......G........A.  22065405
14812    30364984                         ....C...A.A.CA....T.................A.  30364947
14812    11452844                                       ...A....-....G.A......A.  11452822
14812    15897445                                            ........G.A....A...  15897463
14812    23371219                           ..T.....G.T..T..T........G.A......A.  23371184
14812    32699034                         ....T....TCTT..G..T........GGA......AA  32698997
14812    6799979                                                      ..........  6799970
14812    26606370                               ....C.T..A.TT..........A...T..A.  26606339
14812    12212316                           ..T.....A.T.....T...C....GT...T...A.  12212281
14812    24398337                           ..T.....A.T..G..T..........A.T....A.  24398379
                                                                           \    
                                                                           |    
                                                                     TATCTTC
14812    760910                             ..T.......CA.G..T........G.A......A.  760945
14812    9135075                         ....CT.....A.T..GT.T........G.A..G...A.  9135113
14812    4813848                                                           .....  4813844
14812    10021180                                                        .....A.  10021186
14812    28006955                           ..C.....A.T..G..T.A......G.A.TT...A.  28006990
14812    97984                                               ...........-.......  97967
14812    6786731                            ..T.....A.CA....T...C.............A.  6786766
14812    12672771                                         ..T........G........A.  12672750
14812    26496752                            ........G..--..TA.........A..AT..A.  26496720
14812    29424231                           ..T.....C.TA...TT.......A..A..T...A.  29424266
14812    9213054                            ..T.....A.T..A..T........G.A......A.  9213019
14812    15624182                                                          .....  15624186
14812    8145508                                             .....A..G-.........  8145491
14812    16795018                           ..T...T.C....G..T.A....G.G.A......A.  16794983
14812    35492871                                            ..C..T....AA.....A.  35492853
14812    6462049                             ....T...-.....T..-......G.A......A.  6462081
14812    29252716                                             .......G.A...T..A.  29252699
14812    7465344                                             ..........A.....CA.  7465326
14812    12631235                              ..G..A.T..A..T...A......A......A.  12631203
14812    16055588                         ....T.....A.T.....T.................A.  16055625
14812    33333057                                           .........G.A......A.  33333038
14812    8687630                                          ..T.......AG.A......A.  8687651
14812    33003052                                             ....T..G.AC.......  33003069
14812    6752856                          ....T....T..T....TT.............T.....  6752819
14812    22122428                         ....T.....A.T.....T.................A.  22122391
14812    29763435                                            .....A..G.AA.....CA  29763453
14812    13418771                                             ......-..TA......A  13418755
14812    23824297                   ......--..T...A.A.T..G.TT........G.AA.....A.  23824338
14812    5916339                    .....-.A.....T...AT..A..T..G.....G.AA.....A.  5916297
14812    34071194                           ..T...A.A.T.....T.A...............A.  34071159
14812    7103468                             ......TG.T.....TT.T.....G.A......A.  7103502
14812    16467906                         ....T.....A.CA..T.T...T.............A.  16467869
14812    34086974                         ....T.....A.T....TT........G.A......A.  34086937
14812    23930543                                            ........G.A......AT  23930561
14812    12738050                        .....T....TA....GATT.........TAA.....A.  12738089
                                                                    \           
                                                                    |           
                                                                    A
14812    9387077                          ....T...T...T.AG..T.-........A......A.  9387041
14812    29458583                         ....T.....G....G..T........G........A.  29458538
                                                                           \    
                                                                           |    
                                                                    TCATCTCC
14812    32876040                         ....T.A.....T.AG..T........G.A......A.  32875995
                                                                           \    
                                                                           |    
                                                                    TCATCTTC
14812    29013431                         ....T...C.A.T...T.T.................A.  29013394
14812    10474146                            ....T...--..G..TA.......G.A.G....A.  10474114
14812    22611032                              ...A.A.T..G..T........G.A......A.  22611064
14812    4934831                                             ..........--.....A.  4934814
                                                                    \           
                                                                    |           
                                                                    A
14812    26365851                                                          .....  26365855
14812    32454745                         ....T..T.TG.T..A..T........G.A..T...A.  32454708
14812    1834046                                          ..T........G.A....A.AA  1834025
14812    30968186                                            ........G.A..A...A.  30968168
14812    492707                                ......AT..A..T....A...G.A......A.  492739
14812    29106303                                                              .  29106303
14812    29249991                                                 ...G.A......A.  29249978
14812    9522434                               ....TA.T..A..T..........A......A.  9522402
14812    26420074                                             .......G.A..A.G.A.  26420091
14812    18995609                                            ........G.T..T...A.  18995627
14812    4935984                                             ..........A..T...A.  4936002
14812    18659482                              .....A.CA.G..T.T...T..G..T.......  18659450
14812    14764145                                                          ...A.  14764141
14812    5633682                               .....A.CT.A..T........G.A......A.  5633714
14812    15780416                              .......T..G..T........G.A...TCATC  15780448
14812    13547429                              ....TA....G..T...A....G.A......A.  13547397
14812    32180624                                                              .  32180624
14812    33093796                         ....T.....G.T..G..T........G.AA..AA.--  33093831
14812    6419572                               .....A.CT.A..T........G.A.....AA.  6419540
14812    731951                                               .........A...T.A..  731933
                                                                               \
                                                                               |
                                                                               A
14812    23586667                                                              .  23586667
14812    26860070                                                ....G.......AA.  26860084
14812    10966817                                      ...T.T..........A......A.  10966793
14812    21957667                               ....A.T..G..T..........A......A.  21957698
14812    10952195                                            ...........-....A.A  10952178
14812    33844546                           ..T......TT..AT.T........---......A.  33844514
14812    8081437                                                        ..T.....  8081445
                                                                               \
                                                                               |
                                                                               A
14812    12811655                                             .......G.A...-..A.  12811639
14812    21057797                              ...A.A.C..T..T.A...............A.  21057829
14812    6395958                                              .....TA...........  6395941
14812    28867523                                ........G..T........G.A......A.  28867553
14812    22900120                                ...A....G..TAA......G.A..A...A.  22900090
14812    11868881                        ...A.T.....A.CT.G..TA.......G.A......AA  11868843
14812    11121836                              .....C.CT.G..T..........A....CAA.  11121804
14812    36162365                         ....T.....A.CA....T.A......G........A.  36162328
14812    7092283                          ..........A.CA....T........G......A.A.  7092320
14812    25998473                                            .........-.T.T.....  25998490
14812    2409241                   ....CA.....T....TG.T..G..T........G.A......A.  2409285
14812    14498837                         ....T.....A.C.....T.A.....AG........A.  14498874
14812    16608541                        .....T.....A.C.....T.A...............AT  16608503
14812    27023645                        ...........A.TA.G.TT........G.A..T...A.  27023683
14812    6979558                         ..A..T.....A.T.....T.....T...........A.  6979596
14812    6923616                                        ....TA.......G.A......A.  6923593
14812    4579341                          ....T.....A.C...T.T.................A.  4579378
14812    4127445                          ....T.....A.C.....T...T....G..........  4127408
14812    15079124                                         ..T........G.A......A.  15079145
14812    25957333                         ....T.....A.CAA...T........G........A.  25957370
14812    29528972                         ....C.......T....TT........G........A.  29529009
14812    12714848                         ....T.......T....TT.A............A..A.  12714885
14812    13855471                         ....T.....A.T..G..T..............T..A.  13855508
14812    16576413                         ....T....TA.T.C...T.................A.  16576450
14812    18983317                         ....TG....A.C.....T................AA.  18983354
14812    22875393                         ....T....TA.T.....T...T.............A.  22875430
14812    31675111                         ....T.....A.CA....T...T.............A.  31675148
14812    33378988                         ....T.....A.CA....C.A...............A.  33379025
14812    33786346                         ....T....TA.T.....T...T.............A.  33786383
14812    35255899                         ....T.....A.CA....T.A...............A.  35255862
14812    20520151                           ..T.....A.T..G.TT........G.A......A.  20520186
14812    15128624                   .....--...T.A...A.C.....T.A...............A.  15128583
14812    21760321                         ....T.A...A.C.....T.A...............A.  21760284
14812    22035929                         ....T.....A.T..G..T.....G...........A.  22035966
14812    9723467                          ....T...ATA.C.....T.................A.  9723504
14812    16490431                          ...........T..G..T........G.A...T..A.  16490467
14812    33453364                     ......A.T.......T..G..T..........A........  33453322
                                          \                                     
                                          |                                     
                                          G
14812    723871                                ........A.G.TT........G.AA.....AA  723838
                                                    \                           
                                                    |                           
                                                    C
14812    4489540                            ..T.....ATG.....T.................A.  4489575
14812    6457245                               .....A.T..G..T........G.A....C.A.  6457277
14812    13701727                            ...A...A.C.....T........G...G....A.  13701693
14812    26917057                                            .....G....A..T....T  26917075
14812    20360213                           ..T.......T.....T.A...............A.  20360178
14812    14546148                        ...C.T.....A....A..T........G.A........  14546187
                                                      \                         
                                                      |                         
                                                      C
14812    12062218                                         ..T....G...G.AT.....A.  12062239
14812    8827453                             ....T...--..A..T...A...AG....T...A.  8827485
14812    20435885                            ........--..G..T........G........A.  20435917
14812    22540435                                      ..A..T........G.A...T..A.  22540459
14812    16832685                                     ...G..T........G....G...A.  16832710
14812    5287453                             ........--..G..T........G.A.T.G..A.  5287421
14812    14644972                            ....T...--..G..T........G....T...A.  14644940
14812    30837765                            ........--..G..T....A..AG.A....A.A.  30837797
14812    2799972                                       ..G..T........G.TA.....T.  2799948
14812    14631729                                       ....T........G.A......AA  14631706
14812    22541473                                      ....T....A....G.A......A.  22541497
14812    23385932                                      ..G..T........G.A......A.  23385908
14812    9961665                                       ..G..T........G.A......A.  9961641
14812    11264679                                      ..G..T........G.A......A.  11264655
14812    18951406                            ....T...--..G..........TG.A.....TA.  18951438
14812    32150588                              .......T....TT.C.A....G........A.  32150620
14812    8106168                          ....C.....A.T..G..TA.......G.A..T...A.  8106205
14812    22420741                                      ..A..T........G.A......AA  22420717
14812    19621099                                            ...A......A......AA  19621081
14812    33647879                            .....C..--..G..T....C...G.A....CAA.  33647911
14812    6476717                                       ..A..T.................A.  6476693
14812    16427810                                     ...G..T........G.AT.....A.  16427835
14812    33952810                                      ..G..T.....A..G.A......A.  33952834
14812    23015913                                       ....T........G.....T..A.  23015936
14812    22376181                        .....T..T....TA.G..T....A...G.A......A.  22376219
14812    11337317                              .......T....TT.................A.  11337285
14812    465156                          ..A.........--....TC....C...........CT.  465120
14812    7085533                               .....A.C....AT...T......A..T.....  7085501
14812    36166312                              .....A.C.....T...T.............A.  36166280
14812    15417393                              .....C....A.TT.-.....AGGA......AA  15417424
14812    22201651                       .....TT.....A.T.....T........G..........  22201612
14812    5314613                                        ....TA.......G........A.  5314590
14812    3981605                               ............TT...A....G........A.  3981573
14812    13911082                              .....A.T.A..TT...A....G........A.  13911050
14812    16112495                                            ..........A......A.  16112513
14812    25705582                              .....A.C...T.T...T.............A.  25705550
14812    31004914                              .......TA.T.TT.................A.  31004882
14812    33782903                                         ..T........G.A......A.  33782882
14812    17341253                                        ...T........G....TA..A.  17341231
14812    28296424                         ....T....TA.T...T.T........G........A.  28296387
14812    12855804                         ....T.....A.T..G..T........G.A..T...A.  12855841
14812    1168885                          ....T.....A.T.....T.................A.  1168848
14812    9747036                         .....T.......T....TT.................A.  9747074
14812    34983483                         ....T.....A.T.....T.A......G..........  34983520
14812    9762246                          ....C.....A.T.....T.C......G..TT...AA.  9762209
14812    14273431                 ......--....C.....A.CA....TA.......G..........  14273474
14812    14418101                                       ....T........G.A......A.  14418078
14812    23310804                                              .......-.........  23310789
14812    8593493                     .....GAT....T...G..--..T........G.A......T.  8593453
14812    7475136                                          ..T........G........A.  7475157
14812    23177801                                         ..T..........A......A.  23177780
14812    10785030                                         ..T........G.AC.....A.  10785009
14812    27308545                                         ..T........G.A......A.  27308524
14812    151561                                           ..T............-....A.  151541
14812    23277589                                         ..T...A....G.AT.....A.  23277568
14812    33451197                                         ..C.....G..G.A..T...A.  33451176
14812    2303703                                          ..T..........A...T..AA  2303724
14812    15713110                                         ..T........G........A.  15713131
14812    16914621                                         ..T.....T..G.A......A.  16914642
14812    35042930                                            ........G.A......A.  35042912
14812    19262590                         ....T.....A.T.....T.................A.  19262627
14812    21682015                     ...C......T...-.T..G..TA......AG.A..T...A.  21681975
14812    21278408                                             .........A......A.  21278425
14812    10720961                                         ..T......G.G.A..T...A.  10720940
14812    12943321                            ........G..--..T........G.A.T.G..A.  12943289
14812    9274554                                          ...........G........A.  9274533
14812    21730359                                         ..T..........A.G....AT  21730338
14812    24253731                         ....T....TG.TA....T........G.A........  24253768
14812    7822255                                       ..G..T..........A...T..A.  7822279
14812    16953287                         ....T...A.A.C.....TA................A.  16953250
14812    27177197                                              ..C...G.A.......A  27177181
14812    3723081                          ....T.....A.......T...T....G..........  3723044
14812    4639897                          ....T.....A.......T.A...............A.  4639860
14812    26902196                         ....T.......T....TT.................A.  26902159
14812    1786016                          ....T....T..CA...TT.................A.  1785979
14812    23622954                                         ..T......C.G.A..TT..A.  23622975
14812    32769889                                            ...A....G.A.T...TCT  32769907
14812    19474397                                            ........G.A......A.  19474379
14812    24416665                         ....T.....G.T..G..T........G.A......A.  24416702
14812    9722081                                             ....C...G.A......A.  9722099
14812    2221015                             ........--..GT.T.......TC.A......AC  2221047
14812    24262235                         ....T.......T..G..T........G.A..A...AA  24262272
14812    1788426                          ....T.....A.CA.G..A...A...C..A......A.  1788463
14812    12603133                                         ..T.....T..G.A......A.  12603112
14812    35865920                                            ........G.A......A.  35865938
14812    16338046                                            ........G.A......A.  16338064
14812    28355805                                            ........G.A......A.  28355787
14812    2633456                                             ........G........AC  2633438
14812    10686299                                            ..........A......A.  10686281
14812    21118410                                            ..T.....G........A.  21118392
14812    28890408                               ....A.T..G..T........G.A....C.A.  28890377
14812    11640971                                            ........G........A.  11640989
14812    17040858                                            ...A....G.A.C.....A  17040840
14812    6770005                                             ...A....G.A......A.  6770023
14812    17577565                                            ...A....G.A......A.  17577547
14812    23852560                                            ..........A......A.  23852542
14812    7570814                                             ......T.G.A......A.  7570796
14812    28884202                                             .........A..T...A.  28884185
14812    2604059                                             ........G.A..T...A.  2604041
14812    2949637                                             ........G.A......A.  2949655
14812    8871690                                             ........G.A...T..A.  8871672
14812    20072663                                            ..........A....A.A.  20072645
14812    20573271                                            ........G........A.  20573253
14812    30631198                                            ........G........A.  30631216
14812    32040622                                            ........G........A.  32040640
14812    10970985                                            ........G.A......A.  10971003
14812    24359450                                   ...A....A.-........A......A.  24359424
14812    2063069                                             ........G.A......A.  2063087
14812    29547508                                    ......T..-......G....T...A.  29547533
14812    13169021                                            ........G.A....CAA.  13169003
14812    16239150                                ...A.T.A...CA.........A......A.  16239180
14812    25143745                                             .......G.A...T..A.  25143728
14812    13372655                                             .......G.A..A...A.  13372638
14812    32365748                                            ........G.A...A.T..  32365730
14812    23371656                                             .......G.A......A.  23371673
14812    35052532                                             .......G........A.  35052515
14812    460689                                                ..........CA...AA  460705
14812    30732016                                         ..T.......AG.A........  30732037
14812    8048952                                             .......T..A........  8048970
14812    31318933                        .....T.C...G.TA....T....C...G........AA  31318895
14812    15769564                            ....T..-......A.C-......G.A......A.  15769532
14812    8262631                                     ......T..-......G.A......A.  8262606
14812    14951233                                    ......T..-......G.A......A.  14951258
14812    11380667                                   .......T..-......G.A......A.  11380641
14812    16835947                        ........---.......T..-......G.A......A.  16835981
14812    9390982                             ....T..-.........-......G.A......AA  9390950
14812    12750400                              ............T..-......G.A......A.  12750432
                                                    \                           
                                                    |                           
                                                    A
14812    14653109                            ....T..-......T.C-......G.AA.A...A.  14653141
14812    30392216                                             .......G.A........  30392199
14812    14442292                                             .......G.A......A.  14442309
14812    16223914                            ....T..-......T.A-..A...G.A...T..A.  16223882
14812    21273915                            ....T..-......TA.-......G.A......A.  21273947
14812    30536391                            .......-......T..-......G.T..G...A.  30536359
14812    4609135                                       ..G..T.A......G.A......A.  4609111
14812    12954325                            ....T..-......T..-......G.AA.....A.  12954293
14812    18256976                         ....T.......CA.G..T........G.A...TCCTC  18257013
14812    15986267                                    ......T..-......G.A..T...A.  15986292
14812    27222898                                    ......T..-.....AG..A.....A.  27222923
14812    31775782                              ............TA.-......G.A......AA  31775814
                                                    \                           
                                                    |                           
                                                    A
14812    9218783                             ....T..-......T..-........A......A.  9218751
14812    13838461                                             .......G.A......AA  13838478
14812    21013472                                              .....AG.A......A.  21013456
14812    20091155                                               .....G.A......A.  20091140
14812    31424907                                   .......T..-......G.A.....CA.  31424933
14812    12650325                                      ....T...-.....GTA....A.A.  12650348
14812    7515629                                               .....AG.A...T..A.  7515645
14812    13895767                                               .....G.A.....TA.  13895752
14812    13406039                                                          .....  13406043
14812    16480690                              .....A.C.....T.................A.  16480658
14812    22546758                              ....TG......T..-......G.A.....AA.  22546727
14812    5154007                       ....AT....G.-.....T.T..A.-.............AA  5153969
14812    14137746                            ....G..-......T..T.-....G.A......A.  14137778
14812    24803206                                    ......T...-.....G.A...T..A.  24803231
14812    7479732                                                 ......A......A.  7479746
14812    16914123                                                ....G.A..A...A.  16914109
14812    4407686                                        ....T........G..........  4407709
14812    15666952                                      ..G..T........G.A....C.A.  15666928
14812    1544280                                                      ..A....T..  1544289
14812    20652856                                         ..T.......AG.A......A.  20652877
14812    2837394                                                  ......A....T.A  2837380
                                                                      \         
                                                                      |         
                                                                      G
14812    26726524                                                ....G.A........  26726538
14812    9730204                          ....T.A.....T..G.TT...A......A......A.  9730249
                                                                           \    
                                                                           |    
                                                                    TCATCTTC
14812    25003381                            ....T..-......T..A.-....G.A......A.  25003413
14812    15221535                                                         ......  15221530
14812    29603411                                                       ..T...TT  29603418
14812    21221327                                      .......-......G.A..T...A.  21221350
14812    28999094                                                          .....  28999090
14812    13358091                                            .....T.....-.......  13358108
14812    29340670                                                         ....A.  29340675
14812    15190920                         ....T....TG.T..G..T.....T....A......A.  15190965
                                                                          \     
                                                                          |     
                                                                   TTCATCTT
14812    21410531                            ......-....A..T..-..C...G.A......A.  21410499
14812    7983331                                                          ....A.  7983326
14812    12239240                                                         ....A.  12239235
14812    7885174                                             .....T..G-.........  7885191
14812    33532074                                                         ....A.  33532069
14812    12284029                                         ..T........G.A......A.  12284050
14812    21765227                        .....T.A......A.G..T.A........A..T..A..  21765188
                                                                     \          
                                                                     |          
                                                                     G
14812    34416531                        .....T.....A.T..G.TT........G.A......AA  34416577
                                                                            \   
                                                                            |   
                                                                     CACCTTCC
14812    22009382                                            .......-.........A.  22009399
14812    27600382                                                         ....A.  27600387
14812    10987028                                            .........-.........  10987045
14812    10035497                        .....T.....A.T..G.TT........G.A......A.  10035543
                                                                           \    
                                                                           |    
                                                                    TCATTTTC
14812    24160539                                   ....A..T.........G.A......AA  24160566
14812    13386896                                      ....T....CCA.....-.....A.  13386873
14812    7734370                         .....T.....A.T..G..TA.......G.A......AA  7734324
                                                                           \    
                                                                           |    
                                                                    TCCTCTTC
14812    5685018                                                      .....A..A.  5685027
14812    20590880                                                         ....A.  20590885
14812    10100332                         ....T.....G.T..G..T........G.AC..T..A.  10100376
                                                                            \   
                                                                            |   
                                                                      CATTTTG
14812    16205026                         ....T.......T..G..T........G.A......A.  16205070
                                                                            \   
                                                                            |   
                                                                      CTCTTCC
14812    34546738                                         ..T......T.G.A......A.  34546717
14812    29795876                        ..........TG.T..A..T...A......A......A.  29795830
                                                                          \     
                                                                          |     
                                                                   TTCATCTT
14812    20126595                         ....T....TG.T..G..T........G.A......A.  20126640
                                                                           \    
                                                                           |    
                                                                    TCATCTTC
14812    22281370                                      ..G..T........G........A.  22281394
14812    23422298                         ....T....TG.T..G..T..........A......A.  23422253
                                                                           \    
                                                                           |    
                                                                    TCAAATTC
14812    30783992                                               ......-.A.......  30784006
14812    2436453                          ....T....TA.T..G..T.......AG.A......A.  2436497
                                                                           \    
                                                                           |    
                                                                     TCCGCTT
14812    9490341                          ....T.....A.CAAA..T...A....G.A...T....  9490302
                                                                          \     
                                                                          |     
                                                                         TT
14812    23976050                         ....T....TA.......T.A......G.A......AA  23976005
                                                                           \    
                                                                           |    
                                                                    TCATCTTC
14812    25864944                         ....T....TG.T..G..T........G.A......A.  25864989
                                                                           \    
                                                                           |    
                                                                    TTATCTTC
14812    35672717                         ....T....TG.T..G..T........G.A......AA  35672672
                                                                           \    
                                                                           |    
                                                                    TTATCTTC
14812    1727950                          ....T.....A.T..G..TA.........A......A.  1727905
                                                                           \    
                                                                           |    
                                                                    TCATCTTC
14812    18847915                                               ......-.....CA..  18847901
14812    30300414                         .........T..T..A..T.A......G.A......A.  30300459
                                                                           \    
                                                                           |    
                                                                    TCATCTTC
14812    30421288                                               ......-.........  30421302
14812    15725650                                                       ......A.  15725643
14812    27925749                                                         ....A.  27925744
14812    7543868                          ....TG....A.T.A...T............G.-..A.  7543831
                                                                    \           
                                                                    |           
                                                                    A
14812    17030860                                         ..T...C..T.G........A.  17030881
14812    29537902                                                         ....A.  29537907
14812    1962206                                                            ..A.  1962209
14812    24977558                                             ..A.....-.......TA  24977574
14812    16388109                                                         ....A.  16388104
14812    26825522                                                         ....A.  26825527
14812    30886340                                                         ....A.  30886335
14812    6460345                                                        ...T..A.  6460338
14812    10407990                                                          ...A.  10407994
14812    23833905                                                          ...A.  23833901
14812    29406461                                                        ....TA.  29406455
14812    33523096                                                             ..  33523097
14812    9878115                                                          ....A.  9878120
14812    11041616                                                         ......  11041621
14812    11170938                                                         ....A.  11170943
14812    21757801                                                         ....AC  21757796
14812    26024138                                                         ......  26024143
14812    27780397                         ....T......-......T........G.A......A.  27780351
                                                  \                        \    
                                                  |                        |    
                                                 CT                 TCATCTCC
14812    8616595                                          ..T........G.A......AT  8616616
14812    11155261                                                         ....A.  11155266
14812    16795801                                                          ...A.  16795805
14812    3127050                                                          ......  3127045
14812    8213326                            ..T.......CA.G..T..........A.....AA.  8213362
                                                                            \   
                                                                            |   
                                                                            C
14812    16273836                                                           ..A.  16273833
14812    17202944                        ..........TA.C.....T..............T..A.  17202898
                                                                     \  \       
                                                                     |  |       
                                                                     G TCAGGAA
14812    22374469                                                          ...A.  22374465
14812    5263198                                                          ....AA  5263203
14812    9502595                                                               .  9502595
14812    10339191                                                         ....A.  10339186
14812    13478383                                                         ....A.  13478388
14812    16323702                                                         ....A.  16323707
14812    20933479                                                         ....A.  20933474
14812    24897293                                                       .....AA.  24897286
14812    25205650                                            ........G.A..T...A.  25205668
14812    26395703                                                         ....A.  26395698
14812    28492586   ...T....G.A...T..----..A..T............T.A-......G.A......A.  28492650
                           \                        \                      \    
                           |                        |                      |    
                           T                        G               TTATCTTC
14812    31499600                            ....T...--..G..T..........A......A.  31499640
                                                                           \    
                                                                           |    
                                                                    TCATTTTC
14812    36005810                                                         ....A.  36005805
14812    29051387                                    ......T..-.........-.....A.  29051411
14812    6026118                                ......T.....T..GT.......-....T..  6026087
                                                          \                     
                                                          |                     
                                                          T
14812    29680530                                                ......C-....C..  29680543
14812    23179508                                                        .....A.  23179514
14812    20162360                                            .........-.........  20162377
14812    34083816                                                  .....-.....AA  34083805
14812    13258388                                                       ..G...A.  13258395
14812    18230037                                    ......T..-.........-.....A.  18230012
                                                                   \            
                                                                   |            
                                                                   C
14812    29848439                                                          ...A.  29848435
14812    6643498                                                            ..A.  6643501
14812    11319275                                                         ....A.  11319280
14812    15230716                                                         ....A.  15230711
14812    11204668                                                         ....A.  11204663
14812    30537767                                            ...A.......-....A..  30537784
14812    27348106                                                         ......  27348111
14812    9744639                                                          ....A.  9744634
14812    23159486                                                         ....A.  23159481
14812    32677491                                                         ....A.  32677496
14812    32720102                         ....T.....A....A..T........G..--------  32720073
14812    27199718                                                       ..A.....  27199725
14812    9242636                                                          ....A.  9242631
14812    9267921                                                          ....A.  9267916
14812    10553345                                                         ....A.  10553350
14812    16348860                                                         ....A.  16348855
14812    27698255                                                         ....A.  27698250
14812    26293630                                                         ....AT  26293635
14812    4680919                                                          ....A.  4680924
14812    13383713                                                         ....A.  13383708
14812    15661981                                                         ....AT  15661976
14812    33508989                                        ...T.A...........T...A.  33508967
14812    24286211                                                         ....A.  24286216
14812    9447521                                            ......A...G..TA-...A  9447539
14812    11604783                                                           ..A.  11604780
14812    24868712                                            .........-.........  24868695
14812    4741194                                                               .  4741194
14812    8903556                                                          ....A.  8903561
14812    26318850                                                              .  26318850
14812    9614913                          ....T.......TA...T..-......G........A.  9614949
14812    16871700                                                          .....  16871704
14806    30228825                     ....CA..T...A.A.T..G..T..CA......AT.T...A.  30228866
14806    769157                          .....T.....A.T..A..T........G.A......A.  769119
14806    54013458                        .....T.....A.T..A..T........G.A......A.  54013420
14806    8898360                          ....T....TG.CT.G..T.......CG.A......A.  8898323
14806    62142661                         ....T....TG.CT.G..T.......CG.A......A.  62142624
14806    46794232                        .....T.....AGTA.G..T........G.T......A.  46794270
14806    52736695                        .....T....AG.T..G..T........G.A..T...A.  52736657
14806    20156825                         ....T....TG.T..G..T.....T..G.A.....AA.  20156788
14806    44397925                         ....C.....ATT..G..T.A.A....G.A......A.  44397888
14806    23724108                         ....T.....A.T..G..T.....T..G.A......A.  23724145
14806    20080876                         ....T.....A.T..A..T........G.A...T....  20080913
14806    44505031                           ..T...T.A.T...T.T.A......G.A......A.  44505066
14806    2689272                          ....T.A...A.T..A.TT........G.A......A.  2689235
14806    41722266                          ...T.......TATGT.T...A....G.A........  41722302
14806    55933573                         ....T.A...A.T..A.TT........G.A......A.  55933536
14806    43857942                    .....--..T.....ATT..A..T........G.A...T..A.  43857902
14806    43635892                              .....A.T..A..TA..A....G.A.....CT.  43635860
14806    48802743                              .......T..G..T........G.A......A.  48802775
14806    45029123                              .....A.T..G..T........G.A......A.  45029155
14806    48091409                                .......AA..T........G.A.....AA.  48091379
14806    17581781                                      ..G..T........G.A......A.  17581805
14806    10418231                                         ..T..........TT....AA.  10418252
14806    63662532                                         ..T..........TT....AA.  63662553
14806    26103626                                              ........AA.T...A.  26103610
14806    44678078                                      ..A..T........G.A......A.  44678102
14806    14114441                                         ..T........G.A...T..A.  14114420
14806    24216306                                             .......G.A......A.  24216323
14806    36350922                                      ..A..T...T......A..T...T.  36350898
14806    32665584                                         ..T........GTA...A..A.  32665605
14806    19808734                                            ..........A..GT.TA.  19808752
14806    45755949                            ....T..-.T....T..C.-....G.A...G..A.  45755981
14806    8863501                                             ....G...G.AA.....A.  8863483
14806    62107802                                            ....G...G.AA.....A.  62107784
14806    40715237                                             .......G.A.G......  40715220
14806    46583330                                    ......T..-......G.A......AA  46583305
14806    10336954                         ....T....TG.T.AA..T.................TT  10336991
14806    63581255                         ....T....TG.T.AA..T.................TT  63581292
14806    51470858                                         ..T........G.AA....AA.  51470837
14806    9209907                                               .....AG.A..T...A.  9209891
14806    62454208                                              .....AG.A..T...A.  62454192
14806    280679                                             .........G.A.....AA.  280660
14806    53524980                                           .........G.A.....AA.  53524961
14806    393729                     .....-....T.....AA.T.GG.T.A.A....G.A......A.  393771
14806    53638030                   .....-....T.....AA.T.GG.T.A.A....G.A......A.  53638072
14806    4925270                                                .....G.A......T.  4925255
14806    58169571                                               .....G.A......T.  58169556
14806    6814335                                               ...A..G.A...A....  6814351
14806    60058636                                              ...A..G.A...A....  60058652
14806    9522736                            ..T....TA.T..A..T........G.A..T...A.  9522771
14806    62767037                           ..T....TA.T..A..T........G.A..T...A.  62767072
14806    23437763                                    ......T..A.-....G.A...TCAA.  23437738
14806    38682696                                         ..A..T.....G.A...T..AT  38682675
14806    37891650                                                ....G.A...T..A.  37891664
14806    5563168                                                  .....AA..T..A.  5563155
14806    58807469                                                 .....AA..T..A.  58807456
14806    32007036                                            ....C...G.A......A.  32007054
14806    40300826                                             .......G.A........  40300809
14806    40982731                                            ........G.A......A.  40982713
14806    47295788                                      .......A.T.-....A...T..CA  47295811
14806    46481126                         ....C....AAT...G..T..........A......A.  46481088
                                                                    \           
                                                                    |           
                                                                    A
14806    46741933                                             ......AG.A...T..A.  46741916
14806    52153402                                                    .......A.A.  52153392
14806    20819545                                               .......A......A.  20819560
14806    52502968                                                     ........A.  52502959
14806    20703018                                            ........G.T...T..A.  20702999
                                                                        \       
                                                                        |       
                                                                        A
14806    41383410                                                       ......A.  41383417
14806    30606657                                                  .....-.....A.  30606668
14806    50738120                  .....GG.A..A......TT..ATT........-..T..TG...A  50738077
14806    52432907                                                  .....-.....A.  52432918
14806    52435180                                                  .....-.....A.  52435169
14806    13913089                         ....T..T.TC.T...T.T........G.T......AC  13913126
14806    45879568                          ...T.....A.T..G..TA......A.--....C.AA  45879534
14806    1020846                                               ....T....-.......  1020861
14806    46244733                                            .......-.........AA  46244750
14806    54265147                                              ....T....-.......  54265162
14806    46174896                                                     ..T.......  46174905
14806    46133959                         ....T.......T..G..TA.........A.....AA.  46133996
14806    26120514                                              .....A...-....CA.  26120499
14806    16660607                                           ..A..A....-...A.....  16660589
14806    1704715                                                           ...A.  1704719
14806    7374207                          ....T.......CA.G..T...A....G.A......A.  7374170
14806    54949016                                                          ...A.  54949020
14806    60618508                         ....T.......CA.G..T...A....G.A......A.  60618471
14806    10516650                  ....TA....TT.....A.T....TT........G........A.  10516694
14806    63760951                  ....TA....TT.....A.T....TT........G........A.  63760995
14806    50162878                         ....T.....A.CA.G..T...T....G.A......T.  50162915
14806    16046171                                                        .....A.  16046165
14806    36702523                                              ...T.............  36702540
                                                                        \       
                                                                        |       
                                                                        A
14806    47232278                                            ...A.....-...AG....  47232261
14806    45782034                        .....T...CTG....G..T..G.....G.AA.....A.  45781996
14806    52853622                        .....T.C.....TA....T......G.G........A.  52853584
14806    47146891                         ....T.....A.TA.G..TA..........-.T..CA.  47146927
14806    53133257                        .....T.....G.T..G..T....C...G.A......A.  53133219
14806    42795594                                                         ....A.  42795589
14806    20962485                        .....T....TA.T..GT.C........G.A......AA  20962447
14806    9467946                          ....T.A.A.C....G..T........G.A.....CA.  9467983
14806    62712247                         ....T.A.A.C....G..T........G.A.....CA.  62712284
14806    42283570                         ....T...ATG.T.....T........G........AA  42283607
14806    8844207                          ....T.....A.CA.T..T.....T..G........A.  8844244
14806    9892625                          ....T.......T..G..T...A....G.A......A.  9892588
14806    62088508                         ....T.....A.CA.T..T.....T..G........A.  62088545
14806    63136926                         ....T.......T..G..T...A....G.A......A.  63136889
14806    28352876                         ....T.....A.T..G..TT....G..G.A......T.  28352913
14806    10452955                         ....A.....A.T..G..TT.......G.A.C...AA.  10452918
14806    63697256                         ....A.....A.T..G..TT.......G.A.C...AA.  63697219
14806    20062748                         ....T.....A.T..A.TT........G.A..T...A.  20062711
14806    46181738                        .....T....TG.T..G..T....GA....AA.....A.  46181776
14806    45716623                         ....T.....C.C..A..T........G.A....A.A.  45716660
14806    1909692                 .......--....T....TG.T..G..T.......AG.AA.......  1909648
14806    55153993                .......--....T....TG.T..G..T.......AG.AA.......  55153949
14806    48316083                         ....T......GTA....T........G......A.A.  48316120
14806    24292455                        ..A..T....GG.T..G..T...A......A.T....A.  24292493
14806    1986024                          ....T.....A.T..GG.T........G.A.....---  1985990
14806    55230325                         ....T.....A.T..GG.T........G.A.....---  55230291
14806    22674773                              .....A.C..GT.T.........GA......A.  22674741
14806    12985079                              .....A....G..T....CTGA..A.T....A.  12985047
14806    52140017                         ....A.....G.CA....T.............TT..A.  52140054
14806    28138384                                      .....TA....A..G........A.  28138408
14806    46508348                              .......T.TG..T........GCA..TA..A.  46508316
14806    8454328                                             ...A......A......A.  8454346
14806    61698629                                            ...A......A......A.  61698647
14806    50680165                            ....T...--..G..T...A......A.....AA.  50680133
14806    46311232                                      ..G..T........G.A......A.  46311256
14806    20196520                                      ..G..T........G.A......A.  20196544
14806    5908419                                                  ......-......A  5908407
14806    59152720                                                 ......-......A  59152708
14806    3255684                    ...C......T.....A.T.-...T........G........AC  3255726
14806    56499985                   ...C......T.....A.T.-...T........G........AC  56500027
14806    48094610                                            ..........A......A.  48094592
14806    11397302                         ....T....TG.T..A.TT........G.A.......A  11397265
14806    25739595                         ....C.....A......T.A-......G.A......A.  25739558
                                                     \                          
                                                     |                          
                                                     G
14806    41883922                                            .......TG.A......A.  41883940
14806    9083329                                       .....T........G........A.  9083305
14806    62327630                                      .....T........G........A.  62327606
14806    2437100                                             ....A...G.A.G....AT  2437082
14806    55681401                                            ....A...G.A.G....AT  55681383
14806    975480                                           ..T........G.A......A.  975501
14806    54219781                                         ..T........G.A......A.  54219802
14806    1498612                                          ..T.....G..GTA......A.  1498633
14806    23988835                                         ..T...A....G.A.G....A.  23988856
14806    54742913                                         ..T.....G..GTA......A.  54742934
14806    22172262                            ....T..-......TA.-........A......A.  22172230
14806    39766252                                         ..T..........A..T...A.  39766231
14806    45778275                                           .........GGA......A.  45778256
14806    38059965                                         ..T........G.A......A.  38059944
14806    18067302                                       ....T.....T..G........A.  18067279
14806    5841073                                             ........G.A......A.  5841055
14806    50676519                                            ...A....G........A.  50676537
14806    50929432                                            ....G...G....T.....  50929414
14806    59085374                                            ........G.A......A.  59085356
14806    51090646                        .....T....TG.T..A..T..........A...A..A.  51090608
14806    52164168                                      .....T........G....T...AA  52164144
14806    18588743                                            ........G.A......A.  18588725
14806    41686138                                            ........G........C.  41686156
14806    36672553                                            ........G.A......A.  36672535
14806    24063276                                            ........G.....T....  24063258
14806    48105436                          ...T.A...A.T....TT.....T..G.A........  48105472
14806    2492729                                          ..T......T.G.....T..A.  2492750
14806    55737030                                         ..T......T.G.....T..A.  55737051
14806    5059956                                          ..T.....T..G.A......A.  5059977
14806    45067518                                             .......G.A....G.A.  45067501
14806    58304257                                         ..T.....T..G.A......A.  58304278
14806    44193357                                             .......G.A..A...A.  44193374
14806    2702195                                                 ....G.A......A.  2702209
14806    55946496                                                ....G.A......A.  55946510
14806    11926440                                         ..T........G.AC...A.A.  11926461
14806    43417767                         ....T....TCT.....TA.-......G.A......A.  43417731
14806    7707199                         ....CT............A..-...............A.  7707161
                                                    \                           
                                                    |                           
                                                    A
14806    60951500                        ....CT............A..-...............A.  60951462
                                                    \                           
                                                    |                           
                                                    A
14806    17921139                                            ...........A.....A.  17921121
14806    44824460                                            ........G.A......A.  44824442
14806    40380803                                ...A....A.TTA.....CTG.A.....AA.  40380833
14806    51084013                                              ......G.A..G...AA  51083997
14806    47295616                                            ........G........A.  47295634
14806    47148746                                             ............T...A.  47148763
14806    46425120                                              ......G.A......A.  46425104
14806    24536485                            ....T..-......T..-.....AC.A...T..A.  24536517
14806    23476318                                              ..A.....A.....AAA  23476302
14806    30990300                                               .....G.A..T...A.  30990315
14806    40866901                          ...T.A..T.......T..-...............A.  40866866
14806    35352415                                    ......T..A.-....G.A......A.  35352440
14806    30378942                                            ..........AT.....A.  30378924
14806    20327951                         ....T............T.--......G.A.....T.A  20327987
                                                    \                           
                                                    |                           
                                                    A
14806    17885219                                               ....A..A......AT  17885204
14806    10327333                            ....T..-......TA.-......G.A......A.  10327301
14806    16717036                            .......-......T..A.-....G.A..A...A.  16717004
14806    63571634                            ....T..-......TA.-......G.A......A.  63571602
14806    24820906                                               .....G.A......A.  24820921
14806    21789534                        .....T.A..GG.T..G..T.....G.....A.....A.  21789573
                                                                     \          
                                                                     |          
                                                                     G
14806    47229540                                            .............T.....  47229522
14806    15340239                                            ...A....G.A......A.  15340257
14806    41742239                                                       ........  41742246
14806    46236470                         ....T.....A.T..G..T........G........A.  46236507
14806    51046349                         ....T......TT..A..TA.......G........A.  51046312
14806    44830939                                           ..A.......-.........  44830921
14806    8755924                                              ......AG.A...T..A.  8755941
14806    62000225                                             ......AG.A...T..A.  62000242
14806    6376188                                              ..A....G.A......TT  6376171
14806    59620489                                             ..A....G.A......TT  59620472
14806    52443582                                            ..........A......A.  52443600
14806    1622266                          ....A...A.A.T..G..TA.......G.A...T..A.  1622303
14806    44762675                                                      ...T....A  44762667
14806    54866567                         ....A...A.A.T..G..TA.......G.A...T..A.  54866604
14806    4661849                                             ...C.T..G.A......A.  4661867
14806    45502608                                         ..T............T....A.  45502586
                                                                        \       
                                                                        |       
                                                                        A
14806    57906150                                            ...C.T..G.A......A.  57906168
14806    39839636                         ....T.....A.C.....T.A......G..T.....A.  39839673
14806    45142002                            ........---.G..T...........-.....T.  45142033
                                                                   \            
                                                                   |            
                                                                   C
14806    45196823                                      ..G..T.......TG.A.....TAT  45196847
14806    41014192                                                  .....-...C.A.  41014203
14806    52630313                         ......A...A.TAAG..T.C......G.A....C.A.  52630350
14806    1078902                      .......CT...C...T.AA..T........G.A......A.  1078860
                                          \                                     
                                          |                                     
                                          G
14806    34087406                                                         ....A.  34087401
14806    54323203                     .......CT...C...T.AA..T........G.A......A.  54323161
                                          \                                     
                                          |                                     
                                          G
14806    52847354                                              .....C...-.....A.  52847339
14806    9964516                          ....T.......T....TT........G....T...A.  9964479
14806    63208817                         ....T.......T....TT........G....T...A.  63208780
14806    41159620                           ........A.T.AA..T.A.A....G.A......A.  41159585
14806    46275946                         ....T....TG....A..T........G.A......AA  46275991
                                                                           \    
                                                                           |    
                                                                    TCATCTTC
14806    52399333                                            ...A.T....AA..T..A.  52399351
14806    5470288                                       ..G..T...A....G.AC...A.A.  5470264
14806    21549870                           ........A.T.A....A..........-...CA..  21549905
                                                 \                              
                                                 |                              
                                                 G
14806    58714589                                      ..G..T...A....G.AC...A.A.  58714565
14806    3745984                                             ........G.A..T...A.  3746002
14806    56990285                                            ........G.A..T...A.  56990303
14806    30486316                    .....--..T.....A.T..A..T........G.TA.....AA  30486276
14806    397217                           ....C...ATG.T..G..T........G.......TA.  397254
14806    21797739                                                       ..T...A.  21797732
14806    53641518                         ....C...ATG.T..G..T........G.......TA.  53641555
14806    7719950                          ....T...T.A.T.AA..T........G.A..T...AA  7719987
14806    60964251                         ....T...T.A.T.AA..T........G.A..T...AA  60964288
14806    22744686                         ....T...A...CA.A.TT...A.G..C.A......AA  22744723
14806    44771292                                              .......-.......AA  44771307
14806    51002168                                             .......C.A...T..A.  51002185
14806    9313570                          ....T.....AGT..G..T........G.A..T...A.  9313607
14806    62557871                         ....T.....AGT..G..T........G.A..T...A.  62557908
14806    10590168                                            ...T....G.A......A.  10590186
14806    63834469                                            ...T....G.A......A.  63834487
14806    53112073                            ........TG....A.........G.A......A.  53112038
                                                    \                           
                                                    |                           
                                                    A
14806    17031785                         ....T.....-.T..AT.T........G........A.  17031821
14806    30524191                                               .....G.A......A.  30524176
14806    41488242                                            .....T..G..........  41488224
14806    4301170                         ..A..T.....A.T..A..T.T......G.A......AA  4301132
14806    57545471                        ..A..T.....A.T..A..T.T......G.A......AA  57545433
14806    5088021                                              ....A...-.........  5088005
14806    58332322                                             ....A...-.........  58332306
14806    42642173                       ......T....AA.T.AG..T........G.AC.....A.  42642134
14806    50518770                         ....T.....ATG..G..T.A.A....G.A......A.  50518733
14806    53026952                         ....T.....A.T..AATT....-...G.A..T...A.  53026916
14806    50349364                                            ...A........T.-..A.  50349381
14806    52685197                                            ..........A......A.  52685215
14806    486302                           ....T.....G.CA...TT........G..........  486265
14806    17626764                         ....T.....A.T.....T.A......G........A.  17626727
14806    35638635                                             ...C...G.A......A.  35638652
14806    53730603                         ....T.....G.CA...TT........G..........  53730566
14806    23488218                                            ...T....G.A......A.  23488236
14806    41177989                               ......T..G..T....G...GGA.....CA.  41177958
14806    1908549                                                 ....G.A..T...A.  1908563
14806    11076020                         ....C...A.A.CA....T........G...G....A.  11076057
14806    23643890                         ..........A.T.....T.C..A...G.A..TA..AA  23643927
14806    36350277                         ....T....TG.T..A..T...A....G.A.....TA.  36350314
14806    39747478                                   ....A...A.-.....AG.AA.....A.  39747452
14806    41386357                        .....T...A...TC.G..T.A...............A.  41386403
                                                                          \     
                                                                          |     
                                                                   CTCATCTT
14806    55152850                                                ....G.A..T...A.  55152864
14806    3052149                           ...T.....A.T.A..TT.C...T..G...C....A.  3052185
14806    22450454                         ....T....TG.T..G..T...A....G..T.....AA  22450491
14806    23112144                                    ......T.A-......G.A..TT..A.  23112119
14806    33497586                            ....T....G.--..T.A....T.GGA.....AA.  33497618
14806    36573298                                         ..T........G.A..TA..AA  36573277
14806    39440732                                                  .....-.....A.  39440743
14806    56296450                          ...T.....A.T.A..TT.C...T..G...C....A.  56296486
14806    17518157                        .....A.....A.TA.G..T........G.A......A.  17518119
14806    1135460                          ....T......G.A.T..T.......C..A......A.  1135500
                                                          \                     
                                                          |                     
                                                        GAG
14806    54379761                         ....T......G.A.T..T.......C..A......A.  54379801
                                                          \                     
                                                          |                     
                                                        GAG
14806    20306951                        .....T....TG.T..G..T........G.A......A.  20306913
14806    50776576                                            ........G.A......AA  50776594
14806    52846804                         ....T.....GTT..A..T........G.A......A.  52846841
14806    970821                          .....T....TG.CA.A..T........G.A......A.  970859
14806    46592815                                            ..........A........  46592833
14806    51687322                                      ..G..T........G.A..T...A.  51687298
14806    54215122                        .....T....TG.CA.A..T........G.A......A.  54215160
14806    1424191                          ....T.....A.T..AT.C........G.A..A...A.  1424228
14806    23103771                         ....T....TG.T..T..T........G.A......A.  23103808
14806    38671253                        .....TG...TG...AG..T........G.A.......A  38671215
14806    44522852                              ....TG..A.G..T.......AG.A......A.  44522884
14806    45680592                         ....T.......T..G.T..-......G.A..T..AA.  45680628
14806    54668492                         ....T.....A.T..AT.C........G.A..A...A.  54668529
14806    2381086                                          ..T..........A..T...A.  2381107
14806    4150782                                               ......G.A...T..A.  4150798
14806    55625387                                         ..T..........A..T...A.  55625408
14806    57395083                                              ......G.A...T..A.  57395099
14806    8473672                                              .......G.AC......A  8473689
14806    10371198                        .....T...A.A.T..G..T.C......G.A......A.  10371236
14806    25279559                        ..A..T....TA.T..G..T..........A......A.  25279521
14806    26160277                              .....A.T..G..T.A......G.A..G...A.  26160309
14806    29938543                                             .......G.A........  29938526
14806    41959047                        ........T...-....TT..A..-...G.A..T...A.  41959085
                                              \                                 
                                              |                                 
                                             TG
14806    46391745                                             .......G.A......A.  46391762
14806    52460907                                ...A.T.....T........G.A........  52460877
14806    61717973                                             .......G.AC......A  61717990
14806    63615499                        .....T...A.A.T..G..T.C......G.A......A.  63615537
14806    5564966                         ...T.T.....A.T.A...T...........T.T...AA  5564928
14806    18893507                         ....T..G.TG.T..G..T..........A......A.  18893470
14806    24649065                          ...T.....A.T..A..TT.......GCA...-..A.  24649030
14806    44602490                     ........T...ATG.T..A..T..G.....G.A......A.  44602448
                                          \                                     
                                          |                                     
                                          G
14806    49875212                                         ..T........G.A......A.  49875233
14806    52162113                          .........A.T...TGTCA.........-.....A.  52162148
14806    58809267                        ...T.T.....A.T.A...T...........T.T...AA  58809229
14806    5682250                          ......A..TG.T..A.TT.......C..A......AT  5682213
14806    11218849                             .....TA.T..G..T........G.A......A.  11218882
14806    34104712                                      ..A..T........C.AA.....A.  34104736
14806    58926551                         ......A..TG.T..A.TT.......C..A......AT  58926514
14806    21187004                              .....AAT..A..T....C...G.CAT....A.  21187036
14806    27864141                        ..A..T.A..T..T..G..T........G.AA.....A.  27864103
14806    42347849                        .....T.....G.CA.G..T.....TG.G.A......A.  42347887
14806    42656444                                                       ......A.  42656437
14806    1564015                                          ..T...A....G.AC...A.A.  1563994
14806    1915937                          ....T....TA.T..AT.T.A......G.A........  1915974
14806    3957058                                                        ......TC  3957065
14806    4132364                        ............A.TA.G.TT........G...T.T..A.  4132403
14806    11205302                                           .....A...G..-.....A.  11205284
14806    11794189                                            ........G.A......A.  11794207
14806    33855443                                             .......G.A.C..A.A.  33855460
14806    39131140                                            .......A..A......A.  39131158
14806    44684437                                         ...........G.A...G....  44684416
14806    49760721                                            ........G.A....C.A.  49760739
14806    53196837                                                           ...A  53196834
14806    54808316                                         ..T...A....G.AC...A.A.  54808295
14806    55160238                         ....T....TA.T..AT.T.A......G.A........  55160275
14806    57201359                                                       ......TC  57201366
14806    57376665                       ............A.TA.G.TT........G...T.T..A.  57376704
14806    6370722                                              ...C...G.A......A.  6370739
14806    8734579                          ....T...ATG.T..G..T........G.A......AA  8734616
14806    23119678                         ....T....TG.T..A..T........G.A..T...A.  23119641
14806    40975517                                      ..G..T..........A......A.  40975541
14806    41716168                         ....A....TG.T..G..T...A...AG.A......A.  41716131
14806    44535632                                                         ....A.  44535637
14806    46584363                                            ........G.AA.....A.  46584345
14806    52058245                                                          .....  52058241
14806    59615023                                             ...C...G.A......A.  59615040
14806    61978880                         ....T...ATG.T..G..T........G.A......AA  61978917
14806    17365564                         ....T...T.A.......T.................A.  17365527
14806    19264567                                    ......A..-...G..G.AC....TA.  19264592
14806    35725336                                                   .....-....A.  35725346
14806    40985181                              .....ATT..G..T.......AG.A.....A..  40985213
14806    50411284                                    .......T........G.A......A.  50411310
14806    924107                                              ........G.A..A...AA  924089
14806    9812464                          ....T.....A.T.CG..T...A....G...G....A.  9812427
14806    10143098                        .....T.....CTT..GT.TA.......G.A..T...A.  10143060
14806    19277209                                                       ......A.  19277202
14806    23038744                        .....T.......T....TT........G..........  23038782
14806    37170549                        .....T.....A.CA.G..TA.T.....G.A...T..A.  37170511
14806    54168408                                            ........G.A..A...AA  54168390
14806    63056765                         ....T.....A.T.CG..T...A....G...G....A.  63056728
14806    63387399                        .....T.....CTT..GT.TA.......G.A..T...A.  63387361
14806    982861                                                           ....A.  982856
14806    1997219                                             .......AG.A..TT..A.  1997237
14806    2753499                                                 ....G.A......A.  2753485
14806    6054806                                                          ....A.  6054811
14806    13374188                                             ...C.....A..T...AA  13374171
14806    24819682                                                         ......  24819687
14806    42427683                                                   .....-....A.  42427673
14806    43418540                                                         ....A.  43418535
14806    43632250                                                         ....A.  43632245
14806    52159938                                             .......G.A...T..A.  52159955
14806    52267585                                                         ....A.  52267590
14806    52282207                                             ..A.......-.......  52282191
14806    53059629                                              ..A...G.A........  53059613
14806    54227162                                                         ....A.  54227157
14806    55241520                                            .......AG.A..TT..A.  55241538
14806    55997800                                                ....G.A......A.  55997786
14806    59299107                                                         ....A.  59299112
14806    315821                                              ......T.G.A......A.  315839
14806    1118009                                       ..G..T........G.A......A.  1118033
14806    1920172                                               ......G.A.GG...A.  1920188
14806    6217349                                                    ...A..T...A.  6217360
14806    26964993                        .....T.......T....TT.A...G...........A.  26964955
14806    38291923                                             ...A.....A..AAA.A.  38291940
14806    40790767                                                         ....A.  40790772
14806    50101459                         ....T.....-.T..GT.T........G.A..T..AAA  50101495
14806    50419946                          ...T.....A.T..GT.T.A...G..G.A.T....T.  50419910
14806    50572234                        .....T.....A.T.AA.TT.C.A......A....G.A.  50572196
14806    53560122                                            ......T.G.A......A.  53560140
14806    54362310                                      ..G..T........G.A......A.  54362334
14806    55164473                                              ......G.A.GG...A.  55164489
14806    59461650                                                   ...A..T...A.  59461661
14806    453979                                                           ....A.  453984
14806    1264463                                                               .  1264463
14806    26269774                        .....T.C...A.CA.G..TA.......G.A......A.  26269736
14806    29793933                        .....T....TG.TA.G..T........G.A....CAAA  29793895
14806    29951718                                             ......AG.AA.T...AT  29951735
14806    40530925                        ...T......TA.T..GT.T........G.AC.....A.  40530963
14806    43179463                        .....T....TG.T..G..T.A......G.A..TA.CTC  43179501
14806    45218655                                                         ....A.  45218650
14806    52935152                                            ....G...G.A...T..A.  52935170
14806    53088429                                      ..G..T..........A......A.  53088461
                                                                          \     
                                                                          |     
                                                                   ATCATCTT
14806    53698280                                                         ....A.  53698285
14806    54508764                                                              .  54508764
14806    1373048    .T....C.G..-...T.GG......CT.....A.T..G.TT....C...G.A......A.  1373107
                                          \                                     
                                          |                                     
                                          G
14806    3050451                         .....T...AA..T..T.TT........G..........  3050413
14806    23410874                                         ..A....C.....A......A.  23410895
14806    24049728                        ..A....C...A.T..G..T.AGA....T.AA.....AT  24049766
14806    34945002                                                         ....A.  34944997
14806    39721195                                                             ..  39721196
14806    54617349   .T....C.G..-...T.GG......CT.....A.T..G.TT....C...G.A......A.  54617408
                                          \                                     
                                          |                                     
                                          G
14806    56294752                        .....T...AA..T..T.TT........G..........  56294714
14806    36909599                         ....C.....A.T..G..T........G.A.G.A..A.  36909636
14806    1783617                         ....GT.....A.T..G.AT..........A......AA  1783579
14806    55027918                        ....GT.....A.T..G.AT..........A......AA  55027880
14806    2948730                            ..T...T.A.T..G..T.A.A.T..G.A...T..A.  2948695
14806    9992251                          ....T.....A.CCAG..T...A....G.A..T...A.  9992214
14806    17543257                         ....T....TGTT....TT.......A.........A.  17543220
14806    50367962                     .......CT.......T..G..T....G...G........A.  50368004
                                          \                                     
                                          |                                     
                                          G
14806    52587033                         ....T.....ATG..A..T........G.A......A.  52587070
14806    56193031                           ..T...T.A.T..G..T.A.A.T..G.A...T..A.  56192996
14806    63236552                         ....T.....A.CCAG..T...A....G.A..T...A.  63236515
14806    16262172                         ....T.......T..G..T..........AA.TT....  16262135
14806    42266598                         ....T...C.A.T..GT.T........G.A..T..AA.  42266561
14806    42641045                         ....T.A...A.......A.-........A......AA  42641083
                                                      \           \             
                                                      |           |             
                                                      T           A
14806    2324422                          ....T.A...A.T..GT.T........G.A.....AA.  2324385
14806    20368570                         ....T.....A.CA.A.TT.....T..G.A......A.  20368533
14806    22700278                         ....C.......T.....TTA.AA...G..........  22700241
14806    45680328                         ....T....GA....AT.CA.......G.A..T.....  45680291
14806    46495182                         ....T...ATG.T..G..T........G.A......A.  46495145
14806    55568723                         ....T.A...A.T..GT.T........G.A.....AA.  55568686
14806    2421121                         .....T.....GTT..A..T..........A..A...A.  2421083
14806    11447183                                         ..T........G.AA.....A.  11447204
14806    17552012                         ....T....A..T..G..T........G........A.  17552049
14806    24819444                         ....C....TC.T.....T.A..G...G........A.  24819407
14806    52398716                           ..T....TA.T..G..T...A....G.A......A.  52398681
14806    55665422                        .....T.....GTT..A..T..........A..A...A.  55665384
14806    1844369                                                          ....A.  1844364
14806    23661114                         ....T.....A.T..G..T.A.A...A..A.....AT.  23661151
14806    44589222                         ....T.....C.T..G..T..G.....G.A.C....A.  44589259
14806    52009750                         ....T.....G.T..A.AT..........A..T...A.  52009712
                                                                     \          
                                                                     |          
                                                                     G
14806    55088670                                                         ....A.  55088665
14806    1851048                          ....T.....G.CA.G..T........G.A......A.  1851085
14806    2715833                          ....T....GG.T..G..TA.......G.A......A.  2715870
14806    13579893                         ....T.A...A.T..G..TA..A....G.A...A..A.  13579856
14806    17500387                         ....T.....A.T.....T........G.A......A.  17500350
14806    20070404                         ....T.....A.T..G..A.......AG.T......A.  20070367
14806    24948726                         ....T....TG.T.....CA.......G.A...T..A.  24948763
14806    28902963                         ..A.........T..G..T...A.T..TGA......AC  28902926
14806    55095349                         ....T.....G.CA.G..T........G.A......A.  55095386
14806    55960134                         ....T....GG.T..G..TA.......G.A......A.  55960171
14806    5083730                                   ...T.C...T.T.T..T.G.A.......C  5083702
14806    6089202                          ....T............TT........G........AC  6089239
14806    17100663                         ....T....TG.CA.A..T..........A......A.  17100700
14806    22385939                         ....C.....ATG..T..T.A...T..G........A.  22385902
14806    25039968                                   ..........-........A......A.  25039934
                                                                           \    
                                                                           |    
                                                                    TCATCTTC
14806    26255410                         ....T.C..TC....G..T........G.A......A.  26255447
14806    37899084                         ....T...A...T....TT...........A.....A.  37899047
14806    43220957                              .....A.TA.G..T......G.G.A...T..A.  43220989
14806    44377717                         ....T.....A.CA.G..T........G.A...T..A.  44377680
14806    45942680                         ....T.T...A.T..G..T........G.A..TG..A.  45942643
14806    53212198                         ....TG......TA.GT.T........G.A......A.  53212235
14806    53241970                            ....T..-......T..-........A......A.  53242010
                                                                           \    
                                                                           |    
                                                                    TCATCTTC
14806    58328031                                  ...T.C...T.T.T..T.G.A.......C  58328003
14806    59333503                         ....T............TT........G........AC  59333540
14806    1825368                          ....T....TGTG..G..T.A...T..G.A......A.  1825405
14806    2723402                          ....T.....A.T..GG.T........G.A.....AAA  2723439
14806    7189039                          ....T.A...A.T.....T.T......GGA......A.  7189002
14806    20423264                         ....T.C..TG....G..T........G.A......AA  20423227
14806    22658936                         ....T....TG.T..G..T...A....G.CA.....A.  22658899
14806    37980308                         ....T.A...A.T.A...T........G..A.....A.  37980271
14806    44466101                         ..........G.C..GA.TA.......G...T....A.  44466138
14806    50532932                         ....T....TAGT.....T........G....G...A.  50532969
14806    55069669                         ....T....TGTG..G..T.A...T..G.A......A.  55069706
14806    55967703                         ....T.....A.T..GG.T........G.A.....AAA  55967740
14806    60433340                         ....T.A...A.T.....T.T......GGA......A.  60433303
14806    353028                           .......CT......AAGT.....T..G.AA.......  353065
14806    1798573                          ....T....TGA...A..TA.......G..-.....A.  1798609
14806    2878512                          ....T...A...T.AA..T.......AG..A.....A.  2878549
14806    15697911                                            ..........AT.TA.AA.  15697929
14806    19764587                         ....T.....ATT..T..T........G.A......A.  19764624
14806    32617053                         ....T.......T.AA.TT......CTG.A......A.  32617016
14806    40670568                                            ...A....G.A......A.  40670550
14806    42631781                         ....T...AAG....A.T.....C...G.--.......  42631745
                                                                              \ 
                                                                              | 
                                                                              A
14806    46567453                         ....T....TG.T..A.TT........G.A.T....A.  46567490
14806    48435019                         ....T...A...T..G..T........G.A......A.  48434982
14806    53597329                         .......CT......AAGT.....T..G.AA.......  53597366
14806    55042874                         ....T....TGA...A..TA.......G..-.....A.  55042910
14806    56122813                         ....T...A...T.AA..T.......AG..A.....A.  56122850
14806    1654123                          ....TT...TG.T..G..T........G.A.T....A.  1654160
14806    2123244                          ....A.....A....G..TA..A....G.A......A.  2123207
14806    7551963                                               ...G....A..T...T.  7551979
14806    23941523                         ....T.......T....TT.................A.  23941486
14806    54898424                         ....TT...TG.T..G..T........G.A.T....A.  54898461
14806    55367545                         ....A.....A....G..TA..A....G.A......A.  55367508
14806    60796264                                              ...G....A..T...T.  60796280
14806    888910                           ....T.......T...TTT.................A.  888873
14806    4587816                          ....T.....A.T..GT.T........G.A..A...A.  4587779
14806    22093280                         ....TG....A.T.AA..T........G.A......A.  22093243
14806    34661002                         ....T.....A.CA.G..TA.......G.A....C.A.  34661039
14806    41683144                              .......CA.G..T........G.A......A.  41683104
                                                                           \    
                                                                           |    
                                                                    TCATCTTC
14806    43921243                         ....T...ATA.T..G..T........G.A......AA  43921280
14806    49873708                                                    ..A........  49873698
14806    50381766                         ....T.....AGT..A..T........G.A..T.C.A.  50381803
14806    50484384                         ....C.....AT...GTTT...A....C.A..G...A.  50484347
14806    54133211                         ....T.......T...TTT.................A.  54133174
14806    57832117                         ....T.....A.T..GT.T........G.A..A...A.  57832080
14806    687709                                              ....C...G.A...T....  687691
14806    1072106                          ....T.......TA...TT............G....A.  1072143
14806    2314174                                             ...T.....-.C.T.....  2314191
14806    21857933                                            ...A...AG.A......A.  21857951
14806    25283405                         ....T.....ATT.....T.................A.  25283442
14806    25458015                         ....T.....A.CA....T.............G...A.  25458052
14806    43091901                                                          ...A.  43091897
14806    44278614                         ....T.....A.C.T.T.T.................A.  44278577
14806    52465188                         ....T.......T....TT.............T...A.  52465225
14806    53932010                                            ....C...G.A...T....  53931992
14806    54316407                         ....T.......TA...TT............G....A.  54316444
14806    55558475                                            ...T.....-.C.T.....  55558492
14806    17496287                         ..........A.T..G..TA..A..T.G.AA.....AC  17496250
14806    17853989                         ....T.A..TA..A.G..T........G.A......A.  17853952
14806    32726345                         ....T...A.C.T.....T.................A.  32726382
14806    46099146                         ....C.....A.CA....T.....G..GG.A.....AC  46099183
14806    52935397                                                     ....AG....  52935406
14806    44545876                         ....T.....A.T..G..T........G.A......A.  44545839
14806    46546646                          ...T.......T.A...T...A....G........CA  46546610
14806    53121306                          ...T.....A.T..G..T.......AT.A......A.  53121270
14806    6906612                          ....T.....G.CA....T........G..C.....A.  6906575
14806    60150913                         ....T.....G.CA....T........G..C.....A.  60150876
14806    39611633                                            ...A....G.AA..T..A.  39611651
14806    2608086                          ....T...A.C.T..G..T........G.A......A.  2608049
14806    55852387                         ....T...A.C.T..G..T........G.A......A.  55852350
14806    33422462                           ..T...A...TA.A..TA.......G.A...A..AA  33422497
14806    23045838                         ........ATA.T..G..TA....T....AC.....A.  23045801
14806    43358936                     ........T....GA.T.....T.A...............A.  43358894
                                          \                                     
                                          |                                     
                                          G
14806    32079                                        ...A..T........G.A......A.  32104
14806    125674                                              ........G.A.T..C.A.  125656
14806    3944647                    .....--...T.....ATT..G..T.T........A......A.  3944606
14806    16970263                          ...T...T...T..G..C..........A...T.TA.  16970227
14806    53276380                                     ...A..T........G.A......A.  53276405
14806    53369975                                            ........G.A.T..C.A.  53369957
14806    57188948                   .....--...T.....ATT..G..T.T........A......A.  57188907
14806    11257385                                                            ...  11257383
14806    43379453                                             .........AA.....A.  43379470
14806    52604224                                                       ......A.  52604217
14806    4600877                          ....T.....A.T..G.TT.................A.  4600914
14806    20246587                                             .........A......T.  20246604
14806    42662908                         ....C.....A.CA....T..............T..A.  42662945
14806    44657517                                            .......TC.A.....A..  44657499
14806    49696033                        .....T....GC......T..-..........T....A.  49696079
                                                  \                        \    
                                                  |                        |    
                                                  A                 TGATCTTC
14806    57845178                         ....T.....A.T..G.TT.................A.  57845215
14806    9520626                           ...T.....A.TA.G..T........G.A......AA  9520662
14806    19208319                                                           ..A.  19208316
14806    19547494                                                        .......  19547500
14806    30193596                          .........A.T..GT.T........G.A......CT  30193560
14806    62764927                          ...T.....A.TA.G..T........G.A......AA  62764963
14806    4399534                                              .......G.A......A.  4399551
14806    6929156                          ....T.....A.CA....T........G..........  6929193
14806    16800587                          ...T.......T..G..T...A...AC.A......AA  16800623
14806    49857629                                .....TA.A..T..........A.G....AA  49857659
14806    53009143                   .....--...C.......T..T.TT.................A.  53009102
14806    57643835                                             .......G.A......A.  57643852
14806    60173457                         ....T.....A.CA....T........G..........  60173494
14806    2051753                                              .........A..T...A.  2051736
14806    7707650                           ...T....TG.T...T.T........G.A......AA  7707686
14806    15520640                                                         ....A.  15520645
14806    29144498                                                           ..A.  29144501
14806    55296054                                             .........A..T...A.  55296037
14806    60951951                          ...T....TG.T...T.T........G.A......AA  60951987
14806    976299                                                           ....A.  976294
14806    9769017                           ...T.A...G.CA....TA......AG........A.  9768981
14806    29584908                         ....T...ATG.T..G..T........G..C...CAA.  29584871
14806    42777862                           ..T.......T..GG.T......T.G.A...T..A.  42777897
14806    54220600                                                         ....A.  54220595
14806    63013318                          ...T.A...G.CA....TA......AG........A.  63013282
14806    40847104                          ...C.......T..G..T........G.AA.....A.  40847068
14806    25417484                           ..T...A.A.T..G..T.A......G.A......A.  25417519
14806    52371984                           ..T...A.A....G.AT....C.....A......A.  52371949
14806    23583820                 ......--....T..T....T..G..T........TTA...T..A.  23583777
14806    45656701                           ..T.....A.T..G.TTT.......G.A......A.  45656736
14806    50382262                           ..T.....A.T..A..T.....A..G.AA.T...A.  50382297
14806    967661                            ...T....T..T..A..T.....T..G.A.C....A.  967625
14806    4698663                     .....--..T.....A.T..A..T..........A..T...A.  4698703
14806    8270478                                             ........G.AT.....A.  8270496
14806    54211962                          ...T....T..T..A..T.....T..G.A.C....A.  54211926
14806    57942964                    .....--..T.....A.T..A..T..........A..T...A.  57943004
14806    61514779                                            ........G.AT.....A.  61514797
14806    25175859                           ..T.....ATT..G..T..........A.....AA.  25175824
14806    29625245                           .......A.TCA...TT.A......G........A.  29625280
14806    36390775                           ..C.....A.CA.G..TA.......G.T..T...A.  36390740
14806    23418946                                            ........G.A...A..A.  23418964
14806    23604482                                      ....T..C......GC.-.......  23604505
14806    23765016                                         ..T........G.A.G....A.  23765037
14806    6332880                                                 ......A-.......  6332867
14806    29387760                         ....T.....C.T..G..T.....T..G.A.C.T.T..  29387797
14806    59577181                                                ......A-.......  59577168
14806    33093755                           ..T.....A.T..A..T.......A..A......TA  33093720
14806    5147017                          ....T....T..CA.G..T...........AT.T..A.  5146977
                                                                             \  
                                                                             |  
                                                                           ACA
14806    20954010                                            .......AG.AC.A...T.  20954028
14806    45186491                            ....T..-......T..-....G.G.A........  45186523
14806    49718343                                              ........A..T...AA  49718326
                                                                        \       
                                                                        |       
                                                                        A
14806    52413509                         ....T..G.TG.C..G..T..........A...T..AA  52413546
14806    58391318                         ....T....T..CA.G..T...........AT.T..A.  58391278
                                                                             \  
                                                                             |  
                                                                           ACA
14806    48409112                              .....A....G..T.......AG.A..T...A.  48409080
14806    28811024                                   ..T.....T..........A......A.  28811051
14806    44695840                                      ..A..T...A....C.A......A.  44695816
14806    45650733                         ....A.....A....ATTT........G..AC......  45650770
14806    53220684      .....G..AG.T....CAG....T....-..T..G..TA.......G.A......A.  53220621
                                                                           \    
                                                                           |    
                                                                    TCATCTTC
14806    16702631                          ...T...A.A.T..G..T..........A......CT  16702595
14806    52633863                                                     ........A.  52633854
14806    9500246                                             .......-.....T..CA-  9500262
14806    17339837                                                     ..........  17339846
14806    20570109                                             .......G.A......AC  20570126
14806    44851483                            ......GC.T..G..T.A......G.A.....AA.  44851517
14806    62744547                                            .......-.....T..CA-  62744563
14806    44448232                            ....T..CA.....T..-......G.A.....AA.  44448199
14806    3094575                                              .......G.A......A.  3094558
14806    6560792                                              .......G.A......A.  6560809
14806    9097765                            ..T.......T..A..AT.......C.T..T...A.  9097730
14806    10758651                           ..T.....A.CA.G..T.......AG.T......AA  10758616
14806    23976522                                             .......G..........  23976505
14806    48137575                            .....A..G..--..T........G.A...A..A.  48137607
14806    56338876                                             .......G.A......A.  56338859
14806    59805093                                             .......G.A......A.  59805110
14806    62342066                           ..T.......T..A..AT.......C.T..T...A.  62342031
14806    64002952                           ..T.....A.CA.G..T.......AG.T......AA  64002917
14806    23089871                         ....T..G..A.C.....T.................A.  23089834
14806    8318752                            ..T.......CA...TT.................A.  8318787
14806    8516096                         .....C.....A.T..G..T.....G..TGA......A.  8516058
14806    16847036                        .....T...A.A...AA.TTT.......G........AC  16846998
14806    61563053                           ..T.......CA...TT.................A.  61563088
14806    61760397                        .....C.....A.T..G..T.....G..TGA......A.  61760359
14806    20231987                         ....T.....A.T..G..T..........A......A.  20231950
14806    1685332                                                          ....A.  1685337
14806    51858801                         ....T.....A....A..TA....A..G.A......A.  51858764
14806    54929633                                                         ....A.  54929638
14806    44277737                                            ..........A......A.  44277718
                                                                     \          
                                                                     |          
                                                                     G
14806    48319082                   ..........T.....A.T..T.TT.......AG.A........  48319038
                                         \                                      
                                         |                                      
                                         C
14806    39898828      ...C.G..A..T....C...A.T....A.A.T..A..T......T.G.A...T..A.  39898887
                                               \                                
                                               |                                
                                             CAC
14806    44576670                                                        .......  44576676
14806    20224487                              .....A....GA.T........G.A.C.T....  20224455
14806    2426496                                               .......-....T....  2426511
14806    45772170                                                              .  45772170
14806    55670797                                              .......-....T....  55670812
14806    5977750                                                          ....AA  5977745
14806    11814003                                      ..A..T...A.T..T.A......A.  11813979
14806    59222051                                                         ....AA  59222046
14806    40215066                                      ....TT.......AG.A........  40215042
14806    20789753                                                              .  20789753
14806    40952071                                                      ...T....A  40952079
14806    2317126                                              .......G.A......A.  2317109
14806    9994224                                          ..T........G.A......A.  9994245
14806    33737576                         ....T....TG.T..G..T..........A......A.  33737621
                                                                           \    
                                                                           |    
                                                                    TTATCTTT
14806    55561427                                             .......G.A......A.  55561410
14806    63238525                                         ..T........G.A......A.  63238546
14806    1847815                               .....C.T..G..T........G.A......A.  1847783
14806    8719577                               .....ATT..G..T........G.A..T...A.  8719609
14806    55092116                              .....C.T..G..T........G.A......A.  55092084
14806    61963878                              .....ATT..G..T........G.A..T...A.  61963910
14806    53158344                              .....A...TG..T........G.A.......A  53158376
14806    42562572                              .....A.T.....T........G........A.  42562604
14806    50763040                              .....AA..AA..T........G.A......A.  50763008
14806    20073957                            ......TG.T..A..T........G.A...T..A.  20073923
14806    36445247                        .....T...A.A.T.TG..TA.........A......A.  36445209
14806    41230197                              ...A...T.....T.....T..G.A......A.  41230229
14806    2815100                                                ..G..G.A......A.  2815085
14806    30122854                              ...A.A.T.....TA.......G........A.  30122822
14806    37074210                              ....TA.T..G..T........G.AA.....A.  37074242
14806    42692379                              .....A.T..G..T..........A..T...A.  42692411
14806    56059401                                               ..G..G.A......A.  56059386
14806    20620722                              .....A.CA.G..T........G.A......A.  20620754
14806    39784481                                              ......C.A.T....A.  39784465
14806    11211275                              .......T..T..T.A........A...T..A.  11211307
14806    2895497                               .....A.T.....T.................A.  2895465
14806    23393695                              .....C.T.....T........G........AA  23393727
14806    56139798                              .....A.T.....T.................A.  56139766
14806    6726931                                           ..........G.AA.TG..A.  6726951
14806    7941412                                             .......-...A.GG....  7941395
14806    34012993                                      ..G..T........G.A......A.  34012969
14806    59971232                                          ..........G.AA.TG..A.  59971252
14806    61185713                                            .......-...A.GG....  61185696
14806    1405691                               .....A.T..GT.T.A......G.A.....AA.  1405659
14806    8474030                         .....T.....G.T..A..T.C.....A..A.....A..  8474068
14806    10941352                              .....A.T..GT.T........G.AA..A..A.  10941384
14806    41253967                                            ...T....G.A......A.  41253949
14806    54649992                              .....A.T..GT.T.A......G.A.....AA.  54649960
14806    61718331                        .....T.....G.T..A..T.C.....A..A.....A..  61718369
14806    26090981                            ....T...--...T.T........G.A........  26090949
14806    44356029                              ...A.A.T.....T.................A.  44355997
14806    50393764                               ......T..GT.T........G.AA..T..A.  50393795
14806    46743922                         ....T..C..A.T..A..T...A....G.A.C....A.  46743885
14806    48383401                        ..T........AGT.T.T.T.......-.......A...  48383438
14806    10133129                                             .......G.A........  10133146
14806    44423029                                                     ........A.  44423020
14806    63377430                                             .......G.A........  63377447
14806    37139473                  ....C.T....T....T.T...A.TA..TA....G.A.G....A.  37139429
14806    18324655                              ......--..A..T..........A...T..A.  18324685
14806    24632966                                      .....T.......AG.C.....TA.  24632942
14806    42588313                                         ..T..........A....C.AA  42588292
14806    8411689                                 ...G.T.....T.......A...A.....A.  8411719
14806    61655990                                ...G.T.....T.......A...A.....A.  61656020
14806    19692698                         ....T.....G.CA.G..T........G.A....CAA.  19692661
14806    9985889                                             ...A.....-.........  9985906
14806    63230190                                            ...A.....-.........  63230207
14806    33447978                       ......T.....A.CA.T..T.................A.  33448017
14806    7485453                                             ....A...G.AA....AA.  7485435
14806    24913522                              .......T....TT.................A.  24913490
14806    60729754                                            ....A...G.AA....AA.  60729736
14806    44549293                              .....A.T.....T........G..........  44549261
14806    1959835                                             .....G.....-.....A.  1959852
14806    55204136                                            .....G.....-.....A.  55204153
14806    40678322                        .....T....TG.CA....T........G........A.  40678360
14806    34883389                                      ..G..T.....G....A......AA  34883365
14806    4537392                                 ...A.T..G..T.A........A......A.  4537422
14806    52843846                                      ..G..T........G.A......A.  52843822
14806    57781693                                ...A.T..G..T.A........A......A.  57781723
14806    23715049                                            ........G.A.G...AAA  23715031
14806    52136852                         ....T....TA.CA.G..T........G........A.  52136889
14806    4179840                                              .......G.A......AA  4179857
14806    57424141                                             .......G.A......AA  57424158
14806    761457                          .....T.......T.A..TT........G..........  761495
14806    2016712                          ....T.....A.T.....T...T....G........A.  2016675
14806    44611680                                      ..G..T........G.T..T...A.  44611656
14806    48138948                              .......T....TT.................A.  48138916
14806    54005758                        .....T.......T.A..TT........G..........  54005796
14806    55261013                         ....T.....A.T.....T...T....G........A.  55260976
14806    16856143                              .......T....TT.......AG..........  16856175
14806    19557903                           ..T.....A.CA.G..T........G.A..A...A.  19557868
14806    19807084                   ....AG....T....TG.T....TT...A....G........A.  19807041
14806    22056008                         ....T.C...A.T.....T...........A.......  22055971
14806    44241900                         ....T.....A.CA....T.C......G.......AA.  44241937
14806    48201891                         ....T.....A.T.....T.............T...A.  48201854
14806    44848180                         ....T.......T..A.TT........T.A.G...AA.  44848143
14806    48439697                         ....T.....A.T..G..T........G.A......A.  48439734
14806    41330967                     ........T.....A.......T........G........A.  41330925
                                          \                                     
                                          |                                     
                                          G
14806    32471649                                                ....G.A.T.T..A.  32471635
14806    34695890                         ....C.....A.T.....T.................A.  34695927
14806    44320023                         ....T.......T....TT.................A.  44319986
14806    2777511                          ....T.......CA.G..TA.......G.A......A.  2777474
14806    50210089                         ....T.....A.T.....T.A......G..........  50210052
14806    56021812                         ....T.......CA.G..TA.......G.A......A.  56021775
14806    14724126                         ....T.....A.T.....T............G....A.  14724089
14806    24526385                         ....T.....A.T.....A.......AG........A.  24526348
14806    40926959                   .....--...T.....A.CA.G..T...........-.....A.  40926918
                                                                   \            
                                                                   |            
                                                                   C
14806    42441200                         ....T.....A.T.....T...T.............A.  42441237
14806    42657789                         ....T.....A.CA....T.................A.  42657752
14806    46963174                         ....T.....A.T.....T...T.............A.  46963137
14806    6828144                          ....T.....A.C.....T.A...............A.  6828181
14806    15409571                         ....T.......CA...TT........G..........  15409534
14806    18157625                         ....T.....A.C.....T...T.............A.  18157662
14806    35282301                         ....T.....A.T..T..T.................A.  35282264
14806    36398227                         ....T.....A.C.T...T...T....G........A.  36398190
14806    38909514                         ....T.....A.C.....T.A...............A.  38909551
14806    41730976                         ....T.....A.C.....T...AC...G........A.  41731013
14806    60072445                         ....T.....A.C.....T.A...............A.  60072482
14806    5942098                                                        ..T...T.  5942105
14806    16194146                         ....T..C..A.T..G.GT........G.A..T...AA  16194183
14806    34808889                         ....TG....C.CC...TT.................A.  34808852
14806    59186399                                                       ..T...T.  59186406
14806    490576                           ....T.......T....TT.A............A..A.  490613
14806    995585                           ....T.A...A.CA....T.................A.  995622
14806    1301038                          ....T.....A.CA....T...T.............A.  1301001
14806    8439059                          ....T.....A.CA....T.A...............A.  8439096
14806    15075828                         ....T.....A.......T.TT.C...G..........  15075791
14806    17652053                         ....T.A...C.T....TT.................A.  17652090
14806    20351405                         ....T.....A.CA....T................AA.  20351368
14806    22536927                         ....T.....A.C.....T.A...........T...A.  22536890
14806    25155347                         ..C.......A.G.....T........G...C..C.A.  25155310
14806    25740771                         ....T.....A.CC...TT.................A.  25740808
14806    31062874                         ....T.....A.T....TT.A...............A.  31062911
14806    32955567                         ....T.C...A....GA.T.................A.  32955604
14806    33084759                         ....T.....A.CA....T.A...............A.  33084796
14806    39688373                         ....T.....A.T.....T.AT..............A.  39688410
14806    44015095                         ....T.....A.C.....T.A...............AC  44015132
14806    50582474                         ....T.....A.C.....T.A...........T...A.  50582511
14806    53734877                         ....T.......T....TT.A............A..A.  53734914
14806    54239886                         ....T.A...A.CA....T.................A.  54239923
14806    54545339                         ....T.....A.CA....T...T.............A.  54545302
14806    61683360                         ....T.....A.CA....T.A...............A.  61683397
14806    24342413                          ...T.....A.......T.A......G..A.....A.  24342377
14806    16189292                         ....T.......T....TT.................A.  16189329
14806    26181628                        ..........T.TG....TT........G.A......A.  26181667
                                                    \                           
                                                    |                           
                                                    G
14806    38586113                         ....T.....A.T.....T.A...............A.  38586076
14806    43598547                                            ..T.....G.A......A.  43598565
14806    496799                     ....A..A..T.......T..G..TA.......G....T...A.  496843
                                                     \                          
                                                     |                          
                                                     G
14806    53741100                   ....A..A..T.......T..G..TA.......G....T...A.  53741144
                                                     \                          
                                                     |                          
                                                     G
14806    1157880    ..G........G.T............T.....A.TA.G..TA.......T.A......A.  1157947
                     \       \            \                                     
                     |       |            |                                     
                     T    TGGG          CAG
14806    54402181   ..G........G.T............T.....A.TA.G..TA.......T.A......A.  54402248
                     \       \            \                                     
                     |       |            |                                     
                     T    TGGG          CAG
14806    23447406                         ....T......TG.....TTA...............A.  23447368
                                                    \                           
                                                    |                           
                                                    A
14806    22366755                           ..T.....A.CT....T........G.A......AA  22366790
14806    40659166                              ....TA.T..G..T........GTA......A.  40659198
14806    24741619                           ..T.....A.CA....T.................A.  24741584
14806    1452136                            ..T.....A.CA....T.................A.  1452171
14806    22445672                                              ......G.A......A.  22445656
14806    44910413                           ..T.......T.T..TT.....A..G..........  44910448
14806    51601944                           ..T.....A.T.A...T.................A.  51601979
14806    54696437                           ..T.....A.CA....T.................A.  54696472
14806    22655367                           ..T.....A.C.....T.A...............A.  22655332
14806    19432607                                            ........G.A......A.  19432625
14806    48491449                            ...T...G.T..G..TA.......G.A......A.  48491483
14806    1560412                                     .......T.C...............C.  1560386
14806    1565952                                               ........AA.....A.  1565968
14806    54804713                                    .......T.C...............C.  54804687
14806    54810253                                              ........AA.....A.  54810269
14806    27752857                        .....C....TG.T..G..T..........A......A.  27752819
14806    7061925                                       .....T........G.T....GAAA  7061949
14806    60306226                                      .....T........G.T....GAAA  60306250
14806    48489067                            .......A.TA.G..T........G.A......A.  48489033
14806    17495895                         ....T.....A.......T.A...............A.  17495857
                                                      \                         
                                                      |                         
                                                      C
14806    30700091                                     ...G..T.....T....A..T...A.  30700116
14806    46821076                                         ..T....A...G.A......A.  46821055
14806    492404                              ........--..A..T........G.AT.T..AA.  492372
14806    19168799                                            ........G.A.....AA.  19168781
14806    33654240                                      ..G..T........G.A......A.  33654264
14806    44331414                                            ...A.T..G.A........  44331396
14806    53736705                            ........--..A..T........G.AT.T..AA.  53736673
14806    1253700                               ......--..G..T...A....G.A......AA  1253670
14806    54498001                              ......--..G..T...A....G.A......AA  54497971
14806    17058793                            ....T...--..G..T..........A......A.  17058825
14806    20828614                            ....T...--..G..T........G.A......A.  20828582
14806    46223038                            ........--..G..T.......AG.AT.....A.  46223006
14806    25802436                                      ..G..T........G.AT...C.A.  25802412
14806    52221509                         ..........G.T..G..T........G.A...TC.A.  52221546
14806    41364872                                      ..G..T........T.AA.....A.  41364848
14806    13768910                            ....T...--..G..T........G.A..T...A.  13768942
14806    43984003                         ....T.....A.CA.G..T........G.A..T...AA  43984040
14806    1254008                                       ..G..T........G.A...T..A.  1253984
14806    17800049                            ....T...--.....T........G.A......A.  17800081
14806    36880755                       ...A..T.A.....T....T.........G.A..T..AA.  36880795
                                                        \                       
                                                        |                       
                                                        A
14806    54498309                                      ..G..T........G.A...T..A.  54498285
14806    29539553                         ....T.....A.T.CT.TT........G.A......A.  29539590
14806    33078231                                                      .........  33078223
14806    43294733                                      ..A..T........T.A......A.  43294709
14806    11118251                                             ..A....G.A.....CAA  11118234
14806    42149118                                      ..G..T.C......G.A..A.G.A.  42149142
14806    44326940                         ....T.....A.TA.G..T...A......A....C.A.  44326977
14806    50427358                                      ..G..T........G.A..T...A.  50427382
14806    3319492                                               ........A......A.  3319508
14806    9320820                                      ...T..CA.......T..........  9320795
14806    37790026                            ....T...--...T.T........G.AT..A..A.  37789994
14806    41054837                                      ..G..T........G.AA....AA.  41054813
14806    56563793                                              ........A......A.  56563809
14806    62565121                                     ...T..CA.......T..........  62565096
14806    24665349                                       ....T...A....G...C....A.  24665372
14806    23399087                        .....T.....AG.....TT........G...G....A.  23399049
14806    24858015                                      ..G..T.T...............A.  24857991
14806    2399221                                       ..G..T...A...AG.A......A.  2399197
14806    55643522                                      ..G..T...A...AG.A......A.  55643498
14806    46320784                        .....T...-.......T-.........GGA......A.  46320746
                                                     \                          
                                                     |                          
                                                    AA
14806    50347401                                       ....T........T.....T..A.  50347424
14806    21726864                           ..T.....A.T.....T........G..........  21726829
14806    5688468                                              ..C....G.A......A.  5688451
14806    8434829                                        ....T...A....G.A......A.  8434852
14806    33911140                              .......T....TT.....T...........A.  33911172
14806    42333392                                              ......G.A..G...A.  42333408
14806    51045994                                      ....TT........G........A.  51045970
14806    58932769                                             ..C....G.A......A.  58932752
14806    61679130                                       ....T...A....G.A......A.  61679153
14806    36402420                         ....T.............T.A......G........A.  36402383
14806    42011230                                            ....C..A.GT........  42011248
14806    41634593                              .....A.CA....T.................A.  41634561
14806    41879167                              .....A.T....TT.................A.  41879135
14806    10039630                            ....T...G..--..T..........A......A.  10039598
14806    63283931                            ....T...G..--..T..........A......A.  63283899
14806    4468725                          ....T.A...A.T.....T........G.A.....TA.  4468688
14806    10238987                         ....T....TA.C..G.TT.A......G.A......AA  10239024
14806    57713026                         ....T.A...A.T.....T........G.A.....TA.  57712989
14806    63483288                         ....T....TA.C..G.TT.A......G.A......AA  63483325
14806    23061134                         ....T.....A.TA.G..T..........A........  23061097
14806    2385755                          ....T.......TA.GT.T........G.A......A.  2385792
14806    21830028                                        ...T........G........A.  21830006
14806    55630056                         ....T.......TA.GT.T........G.A......A.  55630093
14806    20132399                                            .........-.........  20132416
14806    27006316                         ....T....T..CA.G..TA.......G.A......A.  27006279
14806    33619496                         ....T.......C....TT.................A.  33619533
14806    42593455                         ....T.......C....TT........G..........  42593418
14806    4599311                                          ..T........G.A..T...A.  4599290
14806    29421144                                       ....T.A...............AA  29421167
14806    45931496                                        ...T.T........A....CAA.  45931474
14806    57843612                                         ..T........G.A..T...A.  57843591
14806    5309279                     .....GAT....T..-......T..-......G.A......AA  5309234
                                                                           \    
                                                                           |    
                                                                       TTATC
14806    19214275                         ....T....TA.T.....T...A....G.A....C.A.  19214238
14806    58553580                    .....GAT....T..-......T..-......G.A......AA  58553535
                                                                           \    
                                                                           |    
                                                                       TTATC
14806    6795003                                          ..T...A....T.A...A..A.  6795024
14806    20100164                        .....T.....A.C.....TA................A.  20100202
14806    33703093                         ....T.....G.T.....T.................A.  33703056
14806    42671057                         ....T.....A..A....T..............A..A.  42671094
14806    60039304                                         ..T...A....T.A...A..A.  60039325
14806    20219434                                            ..........A......A.  20219452
14806    5069517                             .......-...-.T.A.................A.  5069485
14806    58313818                            .......-...-.T.A.................A.  58313786
14806    26865958                                         ..T........G..T.....A.  26865979
14806    27016805                                         ..T..T.......A......AA  27016826
14806    2938173                                          ..T..........A..A...A.  2938152
14806    26821551                                         ..T........G.A......AA  26821530
14806    56182474                                         ..T..........A..A...A.  56182453
14806    2745540                                          ..T........G.A.G....A.  2745519
14806    7215525                                          ..T........G.A......AA  7215546
14806    45664588                                         ..T.......AG.AA.....A.  45664609
14806    52903257                                         ..T........G.A......A.  52903236
14806    55989841                                         ..T........G.A.G....A.  55989820
14806    60459826                                         ..T........G.A......AA  60459847
14806    22384315                                         ..T........G.A......AA  22384294
14806    29749724                                         ..T........G.A......A.  29749745
14806    33045028                                         ..T...A....G.A......A.  33045049
14806    49966670                                            ...A...-.....G..A..  49966653
14806    50274662                                         ..T..........AA.A...A.  50274683
14806    31509488                         ....T............TT...........A.....AA  31509525
14806    51893803                                         ..T........G.A..TT..A.  51893782
14806    1014958                                          ..T........G.A....C.A.  1014979
14806    9775441                                          ..T...A..T...A......A.  9775462
14806    15579630                    .....--..T.......T....TT........G..A.....A.  15579590
14806    30629077                                         ..T...AA...G.A..A...A.  30629098
14806    54259259                                         ..T........G.A....C.A.  54259280
14806    63019742                                         ..T...A..T...A......A.  63019763
14806    1128153                         .....T.....A.T.....T.............T...A.  1128115
14806    1527269                                          ..T........G.A.T....A.  1527248
14806    8318585                                         ...T...............C.A.  8318607
14806    13591932                                        ...T........G..........  13591954
14806    18724890                         ....T.....A.C.....T.A...............A.  18724927
14806    18862104                         ....T.....A.C.....T.A...............A.  18862141
14806    19242344                         ....T...T.A.T..G..TC.......G.A......A.  19242381
14806    19379545                         ....T.....A.T.....T.A...............A.  19379582
14806    19677305                         ....T.....A.CA....T.................A.  19677268
14806    22735254                        .....T.....A.T.....T...A.............A.  22735216
14806    32991227                         ....T.....A.C.....T..............T..A.  32991264
14806    36678675                         ....T.....A.C.....T.A...............A.  36678712
14806    41668439                         ....T............TT.....T..G........A.  41668402
14806    47348634                         ....T.....A.T.C...T.................A.  47348671
14806    54372454                        .....T.....A.T.....T.............T...A.  54372416
14806    54771570                                         ..T........G.A.T....A.  54771549
14806    61562886                                        ...T...............C.A.  61562908
14806    15055972                                         ..T........G.A...A..A.  15055993
14806    24302546                                              ......G........A.  24302530
14806    40491849                                                     ........TA  40491858
14806    41960926                            ....T..-......T..-......G.AC....AA.  41960894
14806    2704374                          ....T.....A.T.....T.A...............A.  2704411
14806    13877385                                                 ...G.A..T...A.  13877372
14806    26995884                                         ..T.................A.  26995905
14806    55948675                         ....T.....A.T.....T.A...............A.  55948712
14806    4303297                                          ..T........G.A.T....AC  4303318
14806    8486073                            .......TG.T..GT.C.T......G.A......A.  8486038
14806    57547598                                         ..T........G.A.T....AC  57547619
14806    61730374                           .......TG.T..GT.C.T......G.A......A.  61730339
14806    52774912                         ....T....TA.T.....T...T.............A.  52774949
14806    22302766                                           ...........A......AA  22302747
14806    10338792                                            ........C.AA...A.AA  10338774
14806    41724455                                         ..A.......AG.A......A.  41724434
14806    63583093                                            ........C.AA...A.AA  63583075
14806    39731263                                            ...A...TG.A........  39731245
14806    42207164                                             .......G.A........  42207181
14806    51533377                                              ......G.A..T...A.  51533361
14806    42401569                                             ..A....T.A......A.  42401552
14806    44364457                                            ........G.A.......A  44364439
14806    52025343                                            ...T....G.A......A.  52025361
14806    20937458                                            ........G.A..T...A.  20937440
14806    53105012                                            ........G.A..T...A.  53104994
14806    19346330                                    ......T..-...A..G.A..T...A.  19346355
14806    44724320                                            ..........A...T..A.  44724302
14806    6592876                                             ..........A......AA  6592894
14806    59837177                                            ..........A......AA  59837195
14806    703981                                  ...C..A....A........G........A.  704012
                                                             \                  
                                                             |                  
                                                             T
14806    53948282                                ...C..A....A........G........A.  53948313
                                                             \                  
                                                             |                  
                                                             T
14806    11563856                                            ........G.CA.....A.  11563874
14806    24592063                                            ...A....G.A......AA  24592045
14806    52627530                                                 ......-.TG....  52627542
14806    2684149                                             ..........A....G.A.  2684131
14806    55928450                                            ..........A....G.A.  55928432
14806    10217903                                            .......AG.A..A...A.  10217885
14806    63462204                                            .......AG.A..A...A.  63462186
14806    8270654                                             ........G.A......A.  8270672
14806    16955345                                            ........G.AA.....A.  16955327
14806    19228106                                            ..G.....G.A......AA  19228124
14806    23909195                                              ....T.....G....AA  23909211
14806    61514955                                            ........G.A......A.  61514973
14806    43429919                                            ........G.A..T...T.  43429937
14806    11648933                                            ........G.A......AA  11648915
14806    16888644                                            ........G.A......AA  16888626
14806    23447653                                                         ....A.  23447648
14806    42357292                                            ........G.A........  42357274
14806    45699977                                            ........G.A......A.  45699995
14806    50570364                                            ...A.A....A......A.  50570382
14806    34217044                                            ...A.T..G........CA  34217026
14806    40565813                                            ...A....G.A......A.  40565831
14806    1858624                             ....T..-......T..-......G.A......A.  1858656
14806    49632256                                            ...A....G..C.....A.  49632238
14806    52875206                            ....T...-.....T..-......G.A......A.  52875238
14806    55102925                            ....T..-......T..-......G.A......A.  55102957
14806    6222721                         .....A.......T...TTTA.....C-...........  6222684
14806    18321613                                             .........A......A.  18321630
14806    59467022                        .....A.......T...TTTA.....C-...........  59466985
14806    11946119                         ....T....TG......T..-.....AG.A......A.  11946155
14806    50330132                                             .......G.A.....T..  50330149
14806    45658689                                              ......G.A......A.  45658705
14806    42652924                                             .......G........A.  42652941
14806    49336417                                             ..C....G.AA.....A.  49336400
14806    13831362                                              ...............A.  13831378
14806    45031812                                             .......G.A......A.  45031829
14806    4594435                                              ....T..G.A...T..A.  4594418
14806    23797761                                             .......G.A...T..A.  23797778
14806    41353176                                             ......A..A..T...A.  41353193
14806    45644506                                            ........G.A....C.A.  45644488
14806    57838736                                             ....T..G.A...T..A.  57838719
14806    1687718                                              .......G.A......A.  1687701
14806    20362699                                             .........A.....AA.  20362682
14806    24805944                                             ......AG.A.....AA.  24805927
14806    41672038                           ..T..........G..T.A.T..TT..A.....AA.  41672003
14806    52564361                                             ..A....G....GT..AA  52564344
14806    54932019                                             .......G.A......A.  54932002
14806    16674195                                             .......G.A......A.  16674178
14806    40401804                                             .......G.T....CA..  40401821
14806    4766479                               .....A.T...TT..C.......-.T......A  4766448
14806    17939623                                             .........A.G....A.  17939640
14806    58010780                              .....A.T...TT..C.......-.T......A  58010749
14806    1428792                          ....T...A.G..AAT..T...........-....CA.  1428828
14806    29327586                                             .......G.A......AA  29327603
14806    43363835                                            ...............CA.A  43363817
14806    54673093                         ....T...A.G..AAT..T...........-....CA.  54673129
14806    19599136                                             ..A....G......A.A.  19599119
14806    33701897                                             .........A....A.A.  33701914
14806    8836455                         .....T....T...T...T..-......G.A.G....A.  8836417
                                                    \                           
                                                    |                           
                                                    A
14806    42585313                            ....T..-......T..-......G.A......A.  42585345
14806    52634947                            ....T...-.....TA.-......G.A......A.  52634915
14806    62080756                        .....T....T...T...T..-......G.A.G....A.  62080718
                                                    \                           
                                                    |                           
                                                    A
14806    50558691                                    ......A..-......G.A......AA  50558666
14806    44743017                         ....T......T.....T..-......G.A......A.  44743053
14806    47283230                                            ........G.A....CAA.  47283248
14806    52884431                                              ......G....T...A.  52884415
14806    20168444                            ....T..-......T..-..C...G.A......AC  20168476
14806    45007847                                             .......G.A......A.  45007864
14806    45732274                                    ......T..-......G.A......A.  45732249
14806    40378396                         ....T.....A....A..TT.......G.A....A.A.  40378433
14806    41726139                                    ........A-......G.A..A..AA.  41726164
14806    47696435                                    ......T..-............TCATC  47696460
14806    972834                              ....T..-......T..-...T..G.A..T...AA  972866
14806    1317699                         .....T............T.A-......G.A......A.  1317661
                                                    \                           
                                                    |                           
                                                    A
14806    28957921                         ....T.A...A.T..A..T........G.A..G...A.  28957884
14806    54217135                            ....T..-......T..-...T..G.A..T...AA  54217167
14806    54562000                        .....T............T.A-......G.A......A.  54561962
                                                    \                           
                                                    |                           
                                                    A
14806    5129768                                               ......G.A.C....A.  5129752
14806    16608155                                             ......A..A......A.  16608172
14806    33575556                                             .......G.AA.....A.  33575539
14806    43276990                                               .....G.A......A.  43276975
14806    49785812                         ....T........A.A..A.-......G.A..G...A.  49785849
                                                      \                         
                                                      |                         
                                                      C
14806    58374069                                              ......G.A.C....A.  58374053
14806    43772327                                            ........G.A......A.  43772309
14806    525079                                              .........-.........  525062
14806    6362637                                                     ...........  6362647
14806    22463137                        .....T.....A.T.....T.................A.  22463175
14806    25911258                                              ......G.AA.....A.  25911274
14806    36291557                            ....T...-.....T..-.....AG.AA.....A.  36291589
14806    41505288                         ....T....TG.T....T..-..C..AG.A.....AA.  41505252
14806    42798296                                .....T....TT.................A.  42798326
14806    47230164                            ....T..-......TA.-......G.A......A.  47230132
14806    53769380                                            .........-.........  53769363
14806    59606938                                                    ...........  59606948
14806    52545747                                                           ...A  52545750
14806    53213017                            ....T..-......T...-.....G.A......A.  53212985
14806    25559896                            ....T..-..A...T...-.....G.A......A.  25559864
14806    49781926                                             ..T.....-.A.A..T..  49781942
14806    20842437                            ....T...--..G..T........G.A.....AT.  20842405
14806    22300725                                            .................A.  22300743
14806    41782858                              ..........A.T..-......G.A......A.  41782890
                                                    \                           
                                                    |                           
                                                    A
14806    42428763                                        ...T........G........A.  42428785
14806    47185926                                              ......T.A......A.  47185910
14806    52816075                                                ......A......A.  52816061
14806    44690059                         ....T.....C.CT.G..T........G.A......A.  44690104
                                                                          \  \  
                                                                          |  |  
                                                                         TT CTTTGT
14806    50161201                           ..T.....A.CA....T.A......G..........  50161166
14806    45014174                                                ....G.A....C.A.  45014160
14806    11180113                                                              .  11180113
14806    22384558                                                              .  22384558
14806    44193836                         ....T.....G......T..C.-...A..AA.T...A.  44193873
                                                      \                         
                                                      |                         
                                                      T
14806    6051897                                    .......TC.A.-....G.A.....AA.  6051923
14806    22815344                                                ....G.A.C....A.  22815330
14806    26795560                                       ....T........G..-..TCAA.  26795538
14806    59296198                                   .......TC.A.-....G.A.....AA.  59296224
14806    45214684                                                    ...........  45214674
14806    34667880                           ..T.....C......T...-.......A......A.  34667915
                                                      \                         
                                                      |                         
                                                      C
14806    44815278                                                 ...G.A.....AA.  44815265
14806    11708803                                             ...A...G.A.G....A.  11708820
14806    23856389                         ....A.....A.T..G.TT.A......T.A........  23856427
                                                                              \ 
                                                                              | 
                                                                              T
14806    625475                                           ..T........G.A......A.  625496
14806    53869776                                         ..T........G.A......A.  53869797
14806    52475465                                            ........G.A......A.  52475447
14806    24334385                                             .........A......A.  24334368
14806    1102246                                          ..T..........A......A.  1102225
14806    23729595                                     ...G..T........G.A......A.  23729570
14806    54346547                                         ..T..........A......A.  54346526
14806    3696044                                                   ............A  3696056
14806    47211717                                            .....T....A......A.  47211735
14806    52946809                                            .........-.A....T.C  52946826
14806    56940345                                                  ............A  56940357
14806    17888717                                            .........-......A..  17888700
14806    16555312                                                         ....A.  16555307
14806    20879115                                                    ....G.T..A.  20879125
14806    42243747                                            ........G.A...T.AA.  42243765
14806    52264886                                                         ....A.  52264891
14806    46576913                                    ....G..T........G.A......A.  46576887
14806    44200232                                                           ..A.  44200235
14806    2143856                                                     ...A.......  2143866
14806    44034432                                                         ....A.  44034427
14806    55388157                                                    ...A.......  55388167
14806    10482283                                             ......AG.A......A.  10482300
14806    49773413                                            .......-...........  49773430
14806    63726584                                             ......AG.A......A.  63726601
14806    20704153                         ....A....AA.T....TAA..........-.....CA  20704117
14806    50624647                          ...T....T..T..G..TA.........A...A..A.  50624684
                                                     \                          
                                                     |                          
                                                     G
14806    5704511                               ......-.....T..-........A...T.CA.  5704480
                                                                     \          
                                                                     |          
                                                                     G
14806    7235642                                                  .....A.G....A.  7235655
14806    52052438                                                         ....A.  52052433
14806    58948812                              ......-.....T..-........A...T.CA.  58948781
                                                                     \          
                                                                     |          
                                                                     G
14806    60479943                                                 .....A.G....A.  60479956
14806    24592625                                             .........A......AA  24592642
14806    45229040                                              .....-...........  45229055
14806    2662833                          ....T....TG.T..G..T........G.A......A.  2662788
                                                                           \    
                                                                           |    
                                                                    TCATCTCC
14806    55907134                         ....T....TG.T..G..T........G.A......A.  55907089
                                                                           \    
                                                                           |    
                                                                    TCATCTCC
14806    1032283                        ......T....TG.CA.G.TT..........A........  1032330
                                                                           \    
                                                                           |    
                                                                    TCATCTTC
14806    54276584                       ......T....TG.CA.G.TT..........A........  54276631
                                                                           \    
                                                                           |    
                                                                    TCATCTTC
14806    8063745                                                   ......-.T....  8063734
14806    49468566                        ..A..T....TG.T.....T........G.A...T..A.  49468612
                                                                            \   
                                                                            |   
                                                                     CATCTTAA
14806    61308046                                                  ......-.T....  61308035
14806    28813694                                            ........GG.......AA  28813676
14806    31887885                                            .................A.  31887903
14806    46303540                                            ...A.T....A.....A..  46303522
14806    50995085                         ....T....TG.C..G..T........G.A......A.  50995040
                                                                           \    
                                                                           |    
                                                                    TTACCTTC
14806    45865440                                            ....G..-.........CC  45865457
14806    1362243                                                            ..A.  1362240
14806    54606544                                                           ..A.  54606541
14806    18513750                                             .......G.A......A.  18513767
14806    19459721                                                    ..A......A.  19459731
14806    22216809                                                       ......A.  22216816
14806    44727867                                                     ..........  44727858
14806    50273703                               ....G.T..G..T..........A...A..A.  50273672
14806    1480136                         .....T...ATG.T..G..A..........A......A.  1480182
                                                                           \    
                                                                           |    
                                                                    TCATCTTT
14806    54724437                        .....T...ATG.T..G..A..........A......A.  54724483
                                                                           \    
                                                                           |    
                                                                    TCATCTTT
14806    3012466                                                       ......A.A  3012458
14806    56256767                                                      ......A.A  56256759
14806    19496392                         ....T.....A.CA.A..T........G.A......A.  19496354
                                                                            \   
                                                                            |   
                                                                            C
14806    47298982                                                        .......  47298976
14806    52391559                                      .....T........G......CAA.  52391535
14806    23568029                            ....T...-.....T..-......G.A......A.  23567997
14806    30042769                                             .......G.A......A.  30042786
14806    34566786                                                         ....A.  34566781
14806    43666528                         ....T....TA.CA.G..T.........-.......A.  43666564
14806    42701990                                                  ....A........  42701978
14806    43717106                                            .....G..G.A......A.  43717124
14806    2283833                                             ..........A......A.  2283851
14806    55528134                                            ..........A......A.  55528152
14806    52765407                        .....T....TATT.....T........G.A.....AA.  52765361
                                                                           \    
                                                                           |    
                                                                    TCACCTTC
14806    46456157                                            .........-....A..A.  46456140
14806    5070125                                             ...........-......A  5070108
14806    58314426                                            ...........-......A  58314409
14806    41661050                                         ..T........G.A.....AAA  41661029
14806    41679106                         ....T....GG....G..T.......AG.A......A.  41679061
                                                                           \    
                                                                           |    
                                                                    TCATCTCT
14806    22348665                                                         ....A.  22348670
14806    42689413                                                         ....A.  42689408
14806    49983200                                           ........AT.A........  49983180
                                                                              \ 
                                                                              | 
                                                                              A
14806    2689856                          ..........A.C....ATA...........--...A.  2689893
                                                       \            \           
                                                       |            |           
                                                       T            A
14806    55934157                         ..........A.C....ATA...........--...A.  55934194
                                                       \            \           
                                                       |            |           
                                                       T            A
14806    24648524                         ....C....TG.T..G..T........G........A.  24648479
                                                                           \    
                                                                           |    
                                                                    TCATCTTC
14806    49893454                                                              .  49893454
14806    52629773                                                       ..A.....  52629766
14806    41309130                                                    ...........  41309120
14806    46128124                                                         ....A.  46128119
14806    52970553                          ...T....TG.T.....T..........A.C....A.  52970597
                                                                           \    
                                                                           |    
                                                                    TCATCTTT
14806    29585029                              .....A.T..T......A....---......A.  29585059
                                                            \                   
                                                            |                   
                                                            T
14806    42031605                                                         ....A.  42031610
14806    20378303                                                       ......A.  20378296
14806    44726316                            .......A.T..G..T...........--....A.  44726350
                                                                     \          
                                                                     |          
                                                                    GC
14806    52134386                                                         ....A.  52134391
14806    25206249                            ....T..-.......T.A.........A.....A.  25206290
                                                                    \    \   \  
                                                                    |    |   |  
                                                                    A  CTC TTAT
14806    954299                              ....T..-......T..-......G.A..T...A.  954267
14806    54198600                            ....T..-......T..-......G.A..T...A.  54198568
14806    7711262                                                          ....A.  7711257
14806    14174624                                                         ....A.  14174629
14806    22354748                                                              .  22354748
14806    39374777                               ......T...TT..-......G........A.  39374807
14806    40475409                                                         ....A.  40475404
14806    46179570                                                         ....A.  46179565
14806    49743589                                             .......G........A.  49743611
                                                                           \    
                                                                           |    
                                                                       TCATC
14806    60955563                                                         ....A.  60955558
14806    5689961                                                          ....A.  5689956
14806    10397618                            ....T..-......T..-........TCT....A.  10397585
                                                                          \     
                                                                          |     
                                                                          T
14806    44240047                                                          ...A.  44240043
14806    46078218                         ....T.....A.CA.G..T........G.A......A.  46078263
                                                                          \     
                                                                          |     
                                                                   TTCATCTT
14806    50692955                        .....T...A.A.......T........G.A...G-.A.  50692917
                                                     \                          
                                                     |                          
                                                     G
14806    58934262                                                         ....A.  58934257
14806    63641919                            ....T..-......T..-........TCT....A.  63641886
                                                                          \     
                                                                          |     
                                                                          T
14806    2857261                                                          ....A.  2857256
14806    4251954                                                          ....C.  4251949
14806    23444972                                                         ....A.  23444977
14806    25774623                                                              .  25774623
14806    37852899                                                         ....A.  37852894
14806    43536527                          ...T....TG.T....T..-....G...A..--..A.  43536494
14806    43590035                                                         ....AA  43590040
14806    44772961                                                         ....A.  44772966
14806    52236988                         ....T....TG.T..G..T........G.A......A.  52237033
                                                                          \     
                                                                          |     
                                                                   TTCATCTT
14806    56101562                                                         ....A.  56101557
14806    57496255                                                         ....C.  57496250
14806    1089543                                                           ...A.  1089539
14806    1663496                                          ..T......G..-..T....A.  1663516
14806    19470304                              .....C.T..G..T........--...T...A.  19470338
                                                                             \  
                                                                             |  
                                                                          TTGT
14806    44701627                              .....A.CA.G..T........G.A...T..A.  44701662
                                                                            \   
                                                                            |   
                                                                          CCT
14806    45165482                                           .........G.A......A.  45165504
                                                                           \    
                                                                           |    
                                                                         TTC
14806    52933279                                                          ...A.  52933275
14806    54333844                                                          ...A.  54333840
14806    54907797                                         ..T......G..-..T....A.  54907817
14806    2384238                                                          ....A.  2384233
14806    18413744                                                        .....A.  18413738
14806    24829162                         ....TG....A.T.....T.............-...A.  24829126
14806    25668471                                                           ..A.  25668474
14806    41615683                                                           ..A.  41615686
14806    43666803                                           .....G.T....-.T...A.  43666821
14806    44345377                                                           ..A.  44345380
14806    55628539                                                         ....A.  55628534
14806    4296455                                     .......TA...........C....A.  4296421
                                                                     \    \     
                                                                     |    |     
                                                                     G ACATCTT
14806    8711161                                                               .  8711161
14806    18601874                                                              .  18601874
14806    22701013                                                         ....A.  22701008
14806    28438911                                                         ....A.  28438916
14806    41508701                            ......-.......T..-......G.A......AA  41508741
                                                                           \    
                                                                           |    
                                                                    TTATCTTC
14806    42944892                                                         ....A.  42944887
14806    44383878                                                         ....A.  44383883
14806    47169555                                                         ....A.  47169560
14806    52280469                                                         ....A.  52280474
14806    52724535                                                         ....A.  52724530
14806    52948682                                                         ......  52948687
14806    57540756                                    .......TA...........C....A.  57540722
                                                                     \    \     
                                                                     |    |     
                                                                     G ACATCTT
14806    61955462                                                              .  61955462
14806    52954155                                    ......T............-.....A.  52954181
                                                                   \            
                                                                   |            
                                                                   C
14806    8402384                                                        ......A.  8402391
14806    61646685                                                       ......A.  61646692
14806    1013457                                             ....C.......--.....  1013439
                                                                     \         \
                                                                     |         |
                                                                     G         A
14806    1132908                                            ............-.....A.  1132927
                                                                   \            
                                                                   |            
                                                                   C
14806    2893573                                          ..T........G.A......A.  2893594
14806    44172046                                                         ....A.  44172041
14806    54257758                                            ....C.......--.....  54257740
                                                                     \         \
                                                                     |         |
                                                                     G         A
14806    54377209                                           ............-.....A.  54377228
                                                                   \            
                                                                   |            
                                                                   C
14806    56137874                                         ..T........G.A......A.  56137895
14806    44753895                                                  .....-.....A.  44753906
14806    46564198                                                         ....A.  46564193
14806    5173692                                                               .  5173692
14806    58417993                                                              .  58417993
14806    31671074                                    ....A..T..........-...T..A.  31671049
14806    45929535                                                             ..  45929536
14806    44908729                                                         ....A.  44908734
14806    35379395                                                          ...A.  35379399
14806    1557796                                                          ....A.  1557791
14806    7883987                          ....T.......T..AT.T........G.A......A.  7884033
                                                     \                     \    
                                                     |                     |    
                                                     G              TTATTTTC
14806    42556853                                                  .....-.....A.  42556842
14806    44843856                                                         ....A.  44843851
14806    54802097                                                         ....A.  54802092
14806    61128288                         ....T.......T..AT.T........G.A......A.  61128334
                                                     \                     \    
                                                     |                     |    
                                                     G              TTATTTTC
14806    7715676                                                          ....A.  7715681
14806    42368279                                                         ....A.  42368284
14806    60959977                                                         ....A.  60959982
14806    19847997                                                         ....A.  19847992
14806    40419279                                                         ...C..  40419274
14806    23874079                                         ..T...........-.......  23874099
14806    42433432                                                         ....A.  42433437
14806    10474083                                                         ....A.  10474088
14806    44585379                                                         ....A.  44585384
14806    63718384                                                         ....A.  63718389
14806    4711408                                                          ....A.  4711413
14806    25007144                                                         ....A.  25007139
14806    57955709                                                         ....A.  57955714
14806    1860706                                 ..G..T..G..T..........A..T..T..  1860737
                                                                               \
                                                                               |
                                                                               A
14806    3123424                                                          ......  3123429
14806    10849272                           ..T.....A.T..G..T.A........A..--..A.  10849305
14806    23385523                                                         ....A.  23385528
14806    35383541                                                         ....A.  35383546
14806    45946129                                                         ....A.  45946134
14806    55105007                                ..G..T..G..T..........A..T..T..  55105038
                                                                               \
                                                                               |
                                                                               A
14806    56367725                                                         ......  56367730
14806    974699                                                           ....A.  974704
14806    1266001                                                          ....A.  1266006
14806    40661964                                                         ....A.  40661969
14806    44583383                                                         ....T.  44583378
14806    45894266                                                         ....A.  45894261
14806    49626896                         ....T.....G.CA.A..T........GT.----..A.  49626863
14806    54219000                                                         ....A.  54219005
14806    54510302                                                         ....A.  54510307
14806    20639648                                                         ....A.  20639653
14806    49377756                                                         ....A.  49377751
14806    48052367                                                         ....A.  48052362
14806    49593143                                              ..........-......  49593128
14806    45233882                            ....T..-......T..-......G.A...T....  45233850
14806    50781575                                                          ...A.  50781579
14806    53058952                                                          ...A.  53058948
14806    45184454                                    ......T..-......G.A......A.  45184429
14806    47881346                                                         ....A.  47881351
14806    35146532                                                         ....A.  35146527
14806    52309308                                                           ..A.  52309311
14806    53041902                         ..C.......ATT...T............-.T......  53041866
14806    29113158                                            ......C....-.......  29113141
14806    42933239                                                           ..A.  42933236
14806    51815497                                                           ..A.  51815500
14806    53046128                                              .......-.........  53046143
14806    6333691                                                            ..A.  6333688
14806    59577992                                                           ..A.  59577989
14806    29723361                           .....T..-......T..-......G.A..--..A.  29723392
14806    49656470                                                           ..A.  49656467
14806    50736902                                                         ....A.  50736897
14806    44898032                                             .......G...G.T..A.  44898015
14806    52915133                         ....T....TG.T..G..T........---..T...A.  52915171
                                                                             \  
                                                                             |  
                                                                          TTGT
14806    19341569                                                         ....A.  19341574
14806    33098349                                              ......T-.........  33098364
14806    40141112                                                         ....A.  40141107
14806    5410747                             .......-......T..-...T..G.A......AA  5410715
14806    35010209                                      ...T.T.....T.....-.......  35010232
14806    58655048                            .......-......T..-...T..G.A......AA  58655016
14806    5475428                                             .........-..T......  5475445
14806    58719729                                            .........-..T......  58719746
14803    11984696                         ....T....TC.T..A..TA.......G.A..GA..A.  11984733
14803    9898578                          ....T.....A.T..G.AT...A.G....A.G....A.  9898541
14803    11677319                          ...T.....A.T..A.TT........G.A........  11677283
14803    8664658                          ....T....TG.T.A...T...A...AG.A.....AA.  8664621
14803    838105                      .....--..T...A.A.T..G..CA..A....G.A........  838065
14803    2747233                               .....A.T..G..T...A......A.G...AA.  2747201
14803    13408749                              ...A...TA.A..T..........AA..T..A.  13408717
14803    13044627                         ......A.A.C.T.....T.T......G.A.....AAA  13044664
14803    13355390                              ....TC.T..A..T.A......G.A..A...A.  13355358
14803    2578774                               .....GTT..A..T........G.A....C.A.  2578742
14803    11104392                              .....A.T..A.TA........G.A....A.T.  11104424
14803    9766650                            .........--..G..TAC.....TG.A......A.  9766683
14803    10058989                                 .......A..T...AG.G.G........A.  10058959
                                                        \                       
                                                        |                       
                                                        T
14803    13868872                                         ..T.................C.  13868893
14803    6297132                                          ...........G....T...A.  6297153
14803    7528335                             ....T...--..G..T........G.A......A.  7528367
14803    10359241                                            ....G...G.A.G....A.  10359223
14803    13746500                                            ...A....G.A......A.  13746518
14803    1300249                                              ......AG.A......A.  1300232
14803    10777089                                             ..A....G.A......AC  10777106
14803    7353065                          ....T...C...G.AG.TT........G.A.T....A.  7353102
14803    8053422                                               ......G.A......A.  8053438
14803    12480839                                                ....G.A.....AA.  12480853
14803    2575859                                               ......G.A......A.  2575875
14803    11221789                                            ........G.A......A.  11221771
14803    11476003                                             ..A....G.A.C....A.  11475986
14803    10358683                                                       ...T..A.  10358676
14803    8941340                                      .....T...........-T...C.A.  8941364
14803    13832903                                                       ........  13832910
14803    12891570                                                     .......A.A  12891579
14803    8726796                                             ...........C..-..A.  8726778
                                                                    \           
                                                                    |           
                                                                    A
14803    7348162                           ...T....TC.T..G......T....G.C......A.  7348198
14803    9312484                        ............A.T....T..A...G..G.CC.T...A.  9312445
14803    1892993                                              ..........-..T..A.  1892977
14803    14032919                         ....T.....A.T..A.TT.....TG.G.A......A.  14032882
14803    3435202                                             ........G.A....CC..  3435183
                                                                               \
                                                                               |
                                                                               A
14803    11512147                         ..........A.TATG..T...T....G.A.....CA.  11512184
14803    7082678                               ....TA.C.....T........G........A.  7082710
14803    1956314                               .....A.CA.A..T........GGA......A.  1956282
14803    7425662                          ....T....TG.T..A..T........G.A..A...T.  7425625
14803    8136004                         .....T....TG.T..G..TAA......G.A......A.  8135966
14803    678079                                .....A.T..G..CAC......G.A........  678047
14803    11640159                                ...G.T..G..T.A.A....G.A...T..A.  11640189
14803    14129438                         ....T...A......G..T........G.A..A...A.  14129476
                                                      \                         
                                                      |                         
                                                      T
14803    12248608                                             .......G.A......A.  12248591
14803    14019080                         ............-..G..T........G.AA.....A.  14019116
14803    13301000                            ....T...--..G..T........G.A......A.  13300968
14803    921209                                           ..T........G.A..T...A.  921188
14803    9523736                          .......T..-....T.T..-......G.A.....TAA  9523771
14803    762957                                 ....A.T..T..T...A....G.A...T..A.  762988
14803    7196316                          ....T....T....-...TA....T.AG..A.....A.  7196353
                                                    \                           
                                                    |                           
                                                    G
14803    12275893                                      ..G..T.....T..G.A......A.  12275917
14803    10605077                                            ...A....G..A...C.A.  10605059
14803    13674553               ..T....C.G....TT...TG.T..G..T..........A......A.  13674600
14803    5344123                   .....AG....C...ATG.T..A.AT...........-.....A.  5344079
                                                                  \             
                                                                  |             
                                                                  T
14803    10266815                                                             ..  10266816
14803    176748                          ...C.C.....A.T.AG..T..........T..T...A.  176786
14803    1621472                    ....AG....T.......T....TT........G..A.....A.  1621515
14803    10801261                         ....T.......T..G..T........GGA...T..A.  10801224
14803    1762510                          ....T.....G.T.....T.A...T..GGA....CAA.  1762547
14803    9954624                     ..A....C.T.....A.CA.G..TA......A---..T...A.  9954663
14803    8187748                                                 ......A-...A.A.  8187735
14803    7954948                                                 ....G.A......A.  7954934
14803    13824193                         ....T...AT..T..TG.T........G.A..A...A.  13824156
14803    4179892                                               ......G.A......A.  4179876
14803    4028079                                             .........-.C...A...  4028096
14803    13298508                                            .........-.........  13298491
14803    12491868                         ....T.A...ATT..G..T........G.....A..A.  12491831
14803    13757048                                            ..........A........  13757066
14803    3278465                                             .....TG.G.A......A.  3278447
14803    3790128                          ....T.....G.T..A..T........G.AAC....AA  3790165
14803    3764535                                             .....T..G.....-..T.  3764518
14803    10696859                                         ..T........G.A......A.  10696880
14803    13730589                                              ......G.A........  13730605
14803    11959881                   ....GG....C....TAT...A.TTA.......G.A......A.  11959924
14803    13724236                                         ..T........G.A......A.  13724257
14803    9162640                                                          ....A.  9162645
14803    8351764                         .....T......---.G..T.A........A..T.G...  8351729
14803    11002479                         ..C.......-...--..T.......AG.A......A.  11002513
14803    13380138                             .......--..G.TT.....T..G.A......A.  13380169
14803    3784525                          ....T....TG.CA....T........G........A.  3784562
14803    9909673                                            .........C....T.CAA.  9909654
14803    7418362                                     ....G.AT......G.G.A......A.  7418336
14803    10150464                        ...T.T.....GTT.....T...C....G.A..A.A.A.  10150426
14803    3696412                                       ..A....A.A.G.....-.......  3696435
14803    10970412                                                ....G.A......AA  10970426
14803    8224011                                             ........G.T..T...A.  8224029
14803    11671092                        ...........A.T.....T........G........A.  11671130
14803    7680300                                               ......G.A......A.  7680284
14803    11147764                                            ........G.A......A.  11147782
14803    12314594               ...T.G........T...A.A.T..A.TT...A.G..G.A..T.....  12314546
                                          \                                     
                                          |                                     
                                          A
14803    13966780                                                         ....A.  13966785
14803    13411440                                                     ........A.  13411431
14803    52329                                                 .........-.....A.  52314
14803    3801379                                ......T..G.GT.......C.GA......A.  3801348
14803    8246513                                               ......G.A......A.  8246496
                                                                    \           
                                                                    |           
                                                                    A
14803    12101943                    .....--..T.....G.T..G..T........GCA......A.  12101983
14803    93190                           .....T.......CA.G..T...T....G.A..T...A.  93152
14803    6933269                          ....T....TG.T..G..T...A..G...A.....TA.  6933232
14803    6992622                                                          ....A.  6992627
14803    10769059                        ..A..T....TG....GT.C........G.A.....AA.  10769097
14803    11583595                                                         ....A.  11583600
14803    14075186              ...G..G........T.....A.TA.G..A.....G...GA....CAA.  14075137
                                          \                                     
                                          |                                     
                                          G
14803    183577                                              ..........A.C....A.  183559
14803    11037577                                                     ..........  11037568
14803    11493740                         ....TG......T..G..T........G..C..TC.A.  11493777
14803    14029574                                      .....T........G.T......A.  14029606
                                                                          \     
                                                                          |     
                                                                   AACATCGT
14803    13914863                                            ........T..-......A  13914880
14803    532053                                           ..T....C...G.A....A.A.  532074
14803    9531714                          ....T....T.G.....T..-....G.G.A.....AA.  9531751
                                                    \                           
                                                    |                           
                                                    G
14803    13147464                           ..T.....AGC..G..T........G.A......AC  13147429
14803    10414113                         ....T.....A.T..G..T...A....G.A........  10414076
14803    4304674                          ....T.....A.T..GT.T.A..A...G.A.C....A.  4304711
14803    10045836                         .........TG.T..G..T........G.A.T....A.  10045799
14803    10283423                              ....A..T..G..T........G.AA.....A.  10283455
14803    7160066                          ......A...A.T..G..T........G.A..A...A.  7160103
14803    11376134                         ....T.....A.T.AG..T.....T..G.A......AA  11376097
14803    14094705                         ....T...TTG.T..G..T........G.A......A.  14094668
14803    11682835                                                       ......A.  11682842
14803    13457747                         ....T.......TA..T.T..G.....G.A......A.  13457710
14803    10532065                                         ..T........G.A..T...A.  10532044
14803    2867818                          ....T....TG.CA....T......CAG........AA  2867781
14803    7775854                                          ..T..........A..A...A.  7775833
14803    11061630                         ....C.......T..G..T........G.A.......C  11061593
14803    1902493                          .........TG.CA.GT.T.A.A....G.A...T....  1902530
14803    3502035                                             .........-...T.....  3502052
14803    11530095                         ....T.......CA.G..T...A....G.A......A.  11530058
14803    13411778                        ...........A.T..GT.T..G.....C.A....C.A.  13411816
14803    13947222                                                  ......---....  13947213
14803    7343160                          ....T.......T..G..A......CTG.AA.....A.  7343197
14803    8713766                          ....T....TA.CA.G..T........G.A......A.  8713803
14803    12431287                         ....T....GA.T..G..T...A....G.AC.T...A.  12431250
14803    1556667                          ....T...A.AGT..A..T.....G..G........A.  1556704
14803    14026662                                               ........-....A.A  14026676
14803    1378425                               .......T..G..T..T....AG.AA.AA..A.  1378457
14803    10611819                                             ..........-.....A.  10611803
14803    11650798                         ..........A.CA.T..TA...G...G.A......A.  11650835
14803    1904496                          ....T....TG.T..G..T.A......GGA......A.  1904533
14803    4508095                          ....T...A.A.TA.A..T........G.A...T..A.  4508132
14803    13732127                          ...C.....A.T..G.TTA.......G.A......A.  13732091
14803    371876                           ....C..G....T..A.GT..--...TG.A.C......  371841
14803    2949771                                              .......G.AA.T...A.  2949788
14803    4592367                                               ..........T.-....  4592352
14803    2843325                                                        ......A.  2843332
14803    3188352                                             .......AG.A......A.  3188334
14803    13275398                   ......--..C.....ATT.....T........G.A..T..AAA  13275439
14803    12260129                                            .......-...........  12260112
14803    12592268                         ....T....TA.CA.G..T...C..GAG........A.  12592305
14803    11153735                   .......--.T.....AAT..G..T........G........A.  11153694
14803    36653                                               .......AG.A........  36671
14803    11842914                                                         ....A.  11842909
14803    13373705                                         ..T.....T..G........AA  13373684
14803    1169089                          ....C.....AGC..G..T..........A........  1169052
14803    3693937                   .......GA..T..T.-..........A.-.A....T......A.  3693895
14803    3371313                                                         .......  3371319
14803    8856945                          ....T....G..T.A...T.......AC..........  8856982
14803    11975965                         ..........C.CA.G.TT.....T....A......A.  11975928
14803    3251848                            ........A.T..G..T..TA....G.A......A.  3251813
14803    6933509                                   .........T.-......G.A......A.  6933482
14803    4645458                                             .....G....A...T..A.  4645440
14803    12125929                                                              .  12125929
14803    11409976                                            .........-...T.....  11409993
14803    9012912                                                          ....A.  9012917
14803    1828533                               .....A....G..T.......TG.A..T...A.  1828565
14803    13234951                                            .......C..A........  13234933
14803    9451922                               .....A.T..G..T....A...G.A......CT  9451954
14803    11030338                                            .......A....T.-....  11030355
14803    3266963                         .....A.....A.T...GTT....AA.....A..-....  3267000
14803    9872740                               ...A.A.T..G..T........G.A......A.  9872708
14803    13463655                               ....G.T..G..T........G.A....C.A.  13463686
14803    9190607                               .......T.....T...........A.....A.  9190575
14803    8259446                               .....A.T..A..T........G..........  8259414
14803    12646278                                            ..........A........  12646296
14803    2311831                               ...C..TG..A..T.................A.  2311863
14803    13487441                                            ...C...CG.A........  13487460
                                                                               \
                                                                               |
                                                                               T
14803    6939875                                 ...A.T..G..CT......C..A......A.  6939845
14803    1199971                                             .......T.G..-....A.  1199988
14803    4689246                         ....TC.....A.T..G..T.......AG.A......A.  4689208
14803    3465197                                  ..A..A.G..T........G.A..A...A.  3465226
14803    2696503                         ....GT.....A.CA....T.................A.  2696465
14803    10162252                        .....T...A...C..G..A........G.AT.....A.  10162290
14803    2534787                               .....A.CA.G..T.......T..A..T...A.  2534755
14803    8300610                             .......G.CA.G..T........G.A..T...A.  8300644
14803    9829986                          ....T.....A.C.....T........G........A.  9830023
14803    5623589                          ....T.....A.C.....T.A...............A.  5623552
14803    10632895                         ....T.....A.C.....T.......AG..........  10632858
14803    3119666                          ....T.....G.C.....T.A...............A.  3119629
14803    5756086                    .....--...T.....A.....T.T.A......G........A.  5756127
14803    6494162                          ....T...AT..T..G..T...A......A.....CAA  6494199
14803    8615197                          ....T.....A.......T.A.............CAA.  8615160
14803    2477674                           ...T....T..T..G..T.C......G........A.  2477710
14803    3634893                                             ....GA..G.A........  3634875
14803    9937208                                             .........T.-.TT....  9937191
14803    11735286                                            ...A....G.A....CAA.  11735304
14803    12957651                         ....T.....C.T...T.T....G............A.  12957613
                                                     \                          
                                                     |                          
                                                     A
14803    13169314                         ....T.......T..G.T..T......G.A..AT..AC  13169275
                                                     \                          
                                                     |                          
                                                    TT
14803    26795                                                   ....G.A......A.  26781
14803    10073736                                                       ......A.  10073729
14803    13278163                            ....T...--..A..T........G......CAA.  13278131
14803    12177872                                      ..G..T........G.A...A..A.  12177848
14803    12279724                                      ..G..T........G...G....A.  12279748
14803    7091090                                             ...A....G........A.  7091072
14803    12868051                         ....C....TG.T..A.TT.....T..G.A......A.  12868088
14803    7580875                                       ..G..T..T....AG.A......A.  7580851
14803    13944753                         ....C....A..T..A.TCAA......G.A........  13944790
14803    6981637                                        ....T........G..A.....A.  6981614
14803    4099005                             ....T...--..G..T........G.A....C.A.  4099037
14803    11178137                        .....T....TG....GT.T..C.....G.A..T...A.  11178175
14803    869318                                        ....TT........G.A........  869294
14803    7658675                                       ..G..T....C...G.A........  7658699
14803    3666918                                             .......A..A.....A..  3666936
14803    5782020                                        ....T.A.A...AG........A.  5782043
14803    950856                                 ......CA.G.TT........G.A......A.  950825
14803    12150910                         ....T....GC..A-...A...A....G........AA  12150946
14803    10397354                                         ..T......T.G.A......A.  10397375
14803    7693347                                       ..G..T.....T..G.A......A.  7693371
14803    13295192                         ....T...A...G.CG..T........G......G.C.  13295155
14803    8411952                          ....T.....A.C.....T.A...............A.  8411915
14803    13866377                                         ..T........G.A......A.  13866398
14803    10476896                              ..C......--..T..........A....A.A.  10476866
14803    3575011                                          ..T....G.........T..A.  3574990
14803    13703604                                         ..T..........A..T...A.  13703583
14803    7711922                                 ...C.T..A..T........G.A......A.  7711952
14803    313339                                           ..A........G.A......AA  313360
14803    11916795                                                ......A......A.  11916781
14803    12012976                                         ..T........G.A......A.  12012955
14803    1152115                          ....T.....A.T.....T.A...............A.  1152078
14803    4802665                          ....T.....A.T.....T...T.............A.  4802702
14803    5914664                          ..........A.C.....T.A............T..A.  5914701
14803    12799375                         ....T...A.A.C.....T.................A.  12799412
14803    1279860                                       ..G..T....G...G.A......A.  1279836
14803    10652392                           ..T.....G.T..GT.T........G.A......A.  10652357
14803    12098746                                              ........A.....AA.  12098730
14803    7067595                            ....C...A.T..G..T........G.A..A...A.  7067560
14803    9203737                                             .....T..G.A...T..A.  9203755
14803    10985832                                            ........G.A.T....A.  10985814
14803    9894235                                             ........G.A...A..A.  9894253
14803    11648933                                            ...A....G.A......A.  11648915
14803    13700350                                            ........G.A....CAA.  13700368
14803    13806519                                            ........G.A..T...A.  13806501
14803    14145583                                            ........G.......AA.  14145601
14803    2910852                                             ...A....G.A.....AA.  2910870
14803    14007573                                           ...........A..A...A.  14007554
14803    10717082                                     ...G..T........G.A.T....A.  10717107
14803    11497746                                             ....T..G.A..T...A.  11497763
14803    12947288                                            ........G.A......A.  12947270
14803    11878219                                             ......TG.A......A.  11878202
14803    6847484                                              .......G.A..G...A.  6847501
14803    7680890                                              ......AG.......AAA  7680873
14803    2342277                      ..G.....T....AG....A.TTA.....G.G.A...TC.A.  2342319
                                                              \                 
                                                              |                 
                                                              A
14803    11377668                                             .......G..A..G..A.  11377651
14803    8285235                                              .......G.A....C.A.  8285218
14803    2328890                                       .....T.A......G........A.  2328914
14803    7128415                                               ....G...CA.....AA  7128431
14803    1782588                                              .......G.A........  1782605
14803    3355928                                       ......C-......G.A......A.  3355905
14803    10888882                            ....T..-......TA.-...A..G.A....C.A.  10888914
14803    97902                                                 ......G.A......A.  97886
14803    2674604                                               ......G.A......A.  2674620
14803    13444682                            ....T...--..G..T........G.A......A.  13444650
14803    8164813                             ......-..G....T.A-......G.A....A.A.  8164781
14803    1504099                 .......-..--....T..-...C.....-......G..A...C.A.  1504140
14803    11932042                            ....T...GG....T...-.......A........  11932009
14803    132354                           ....TG....C..A...TA.-......G.A......T.  132390
14803    11980686                                             .......G.A......A.  11980669
14803    2806804                                               ......G.A......A.  2806788
14803    12093643                                       ....C.................A.  12093666
14803    11259639                                         ..T........G.A.....T..  11259618
14803    12320058                                         ..T........G.A......A.  12320037
14803    12737101                                                ....G.A...T....  12737115
14803    8077835                          ....T......T.....T..A.-....G.A..TT..T.  8077872
                                                    \                           
                                                    |                           
                                                    A
14803    7940727                                             .....T....A-.....AC  7940744
14803    13756621                                                         ....A.  13756616
14803    12367752                                                 ....CA..G.....  12367765
14803    12070663                         .....G...TG.T.....T........G........A.  12070703
                                                                               \
                                                                               |
                                                                             AAA
14803    13884588                                                     .........T  13884579
14803    3693444                                          ..T.....G..G........A.  3693423
14803    460516                           ....C.......T.....T.....---...C.....A.  460550
14803    4431447                            ..T..G....T..G..T..........-......AA  4431481
14803    7489282                               ......--..G..A..........A...A..A.  7489250
                                                                          \     
                                                                          |     
                                                                         TT
14803    960383                                       ........-......G.A......A.  960407
14803    12089023                            ......G.-...AG.T.....T..G.A......A.  12088990
14803    2459585                                     ....G..T........G.A......A.  2459619
                                                                           \    
                                                                           |    
                                                                    TCATCTCC
14803    4297752                                             .........-.A......A  4297735
14803    3185462                                          ..T........G.A......A.  3185441
14803    13313439                        .....A.....AGTA...TT...A.....-.A.....AA  13313402
14803    11865223                                            .........-.ATTT....  11865240
14803    3796012                                                          ....A.  3796017
14803    952355                                                         ......A.  952362
14803    11160464                                                        .....A.  11160458
14803    7974129                                ....G.T..G..T........G.T......AA  7974161
                                                                          \     
                                                                          |     
                                                                          A
14803    12906121                               ....A.T.....T........GGA......A.  12906082
                                                                           \    
                                                                           |    
                                                                    TCATCTTC
14803    11665490                                                         ....A.  11665485
14803    14003293                              .....C.T..G.TT.C......G........A.  14003326
                                                                        \       
                                                                        |       
                                                                        A
14803    9138051                          ....T.A..TG.T..G..T...A........T...A.-  9138014
                                                                       \        
                                                                       |        
                                                                       A
14803    13054278                                                       ....C.A.  13054285
14803    7975831                                       .....T........G.A......A.  7975799
                                                                            \   
                                                                            |   
                                                                     CATCTTCA
14803    9553266                                              .......GGA......A.  9553249
14803    2922886                                                          ....A.  2922881
14803    11579941                                                         ....A.  11579936
14803    12361356                                                         ....A.  12361351
14803    13946721                                                         ....A.  13946726
14803    2940132                                               ......G.A......A.  2940152
                                                                           \    
                                                                           |    
                                                                        TCCT
14803    2328559                                                          ....A.  2328564
14803    10408677                                                         ....A.  10408672
14803    11551721                                                         ....A.  11551726
14803    11429147                                                         ....A.  11429152
14803    1971731                                       ..G..T..........A.G.-..AA  1971708
14803    1291836                                                            ..A.  1291833
14803    10972134                                                              .  10972134
14803    931656                              ...A...-......T..-........A......A.  931696
                                                                           \    
                                                                           |    
                                                                    TCGTCTTC
14803    6744271                                                               .  6744271
14803    11337023                                                         ....A.  11337018
14803    13406385                                                          ...A.  13406381
14803    12248102                                                         ....A.  12248097
14803    13292018                                                             ..  13292017
14803    13943769                                                          ...A.  13943765
14803    9888229                                                          ....A.  9888234
14803    10922887                         ..........A....A..T.A.....C.-.........  10922923
14803    14003098                                                           ..A.  14003095
14803    3958606                                              ...........-.....A  3958622
14803    2973628                                       ....T...-.....G.A......AA  2973651
14803    11081874                                                           ....  11081877
14798    41134891            ..T..T....CA.....T.A...A.T.AA.TT.C......G.A...T..A.  41134941
14798    2856083             .....TG...TG.A...T....TG.T..G..T....G...G.A......AA  2856033
14798    46344443            .....TG...TG.A...T....TG.T..G..T....G...G.A......AA  46344393
14798    38705134                  .....GG....T.....A.T..G..T........G.A......A.  38705178
14798    35217128                   ....AC....T...A.A.T..G..T...A....G.A......A.  35217085
14798    38530180                         ....T....TG.T..A..T....C.T.G.A..A...A.  38530143
14798    10270455                        ....G......ATT..G.TT........G.A....C.A.  10270417
14798    53758815                        ....G......ATT..G.TT........G.A....C.A.  53758777
14798    15558948                         ....T.....C.T..G..T..G.....G.A....CAA.  15558985
14798    40278037                         ....T.......T..G.TT........G.A......A.  40278074
14798    32741473                         ........A.A.T..G..TA.........AC....CA.  32741436
14798    42449710                         ....T.....A.T.AT.TT...A......A.TT...A.  42449747
14798    41375189                         ............TA.G..T.......AG.A..A...A.  41375226
14798    43330355                         .....G......T..GT.T.T......G.A......A.  43330318
14798    27466416                        .....T.A...AA.A.G..T....G...G.A......A.  27466378
14798    5416598                           ...T.....A.TA.G..T........G........A.  5416634
14798    48904958                          ...T.....A.TA.G..T........G........A.  48904994
14798    32317521                         ....T.......CA.G..T........G.A......A.  32317484
14798    13237841                              ..T....T..A..T...A....G.A........  13237809
14798    22204025                              .....A.T..G..A....A..AG.A......A.  22204057
14798    41174011                              .....C.T..G..T........G.A......A.  41173979
14798    40114049                              .....A.T..T..T....GA..G.AA...A.A.  40114017
14798    19012605                              .....ATT..A..T..........A.G..C.A.  19012573
14798    20323055                              .....G.T..G..T...T....G.AAT.A.A..  20323023
14798    7261966                               .....A.T..G..T........G.A......AA  7261934
14798    50750326                              .....A.T..G..T........G.A......AA  50750294
14798    33675550                        .....T...T.A.TA.A..T.......AG.A......A.  33675588
14798    2003094                               .....C.T..A.TT........G.A......A.  2003126
14798    45491454                              .....C.T..A.TT........G.A......A.  45491486
14798    29813925                              .......T..G.AC...A.T..G.A..T...A.  29813893
14798    9576824                               ......--..G..T........G.A.C....A.  9576794
14798    53065184                              ......--..G..T........G.A.C....A.  53065154
14798    15991537                                         ..T...A....G.A.T.A..A.  15991558
14798    25921633                                      ..G..T.......AG........A.  25921609
14798    9329099                             ....T...--..A..T...A....G.A......A.  9329067
14798    52817459                            ....T...--..A..T...A....G.A......A.  52817427
14798    5211589                                       ..G..T...A....G.A.....AA.  5211565
14798    48699949                                      ..G..T...A....G.A.....AA.  48699925
14798    17855538                                      .....T.....T....A......A.  17855514
14798    25670838                              .........-...T........G.A....CAA.  25670870
                                                    \                           
                                                    |                           
                                                    A
14798    7477747                                             ...A....G.AA.....A.  7477729
14798    50966107                                            ...A....G.AA.....A.  50966089
14798    14025734                                         ..T..........A........  14025713
14798    26720263                                         ..T........G.A......A.  26720242
14798    22353542                                      ..G..T..........A......AA  22353518
14798    10567252                                         ..T................AA.  10567273
14798    54055612                                         ..T................AA.  54055633
14798    39838800                                         ..T...A....G.A...T..A.  39838779
14798    25701682                                            ...A....G.A......A.  25701664
14798    37750615                                            .......AC...G....A.  37750597
14798    38114242                                            ........G.A..A...A.  38114260
14798    10393030                                            ....G...G.A....C.A.  10393048
14798    10856393                                      ..G..T....C...G.A......A.  10856369
14798    14413879                                            ........G.A.....T..  14413861
14798    53881390                                            ....G...G.A....C.A.  53881408
14798    54344753                                      ..G..T....C...G.A......A.  54344729
14798    27925737                                            .....A....A...TC.T.  27925755
14798    40679427                                            ........T.A...T.CA.  40679445
14798    17211323                                             .....G.G.A......A.  17211306
14798    25181947                                              .....AG.A.....AAA  25181963
14798    24446032                                            .......AG......CAA.  24446014
14798    20907278                                         ..T..G.....G.A......A.  20907257
14798    23311989                                              ....T.G.A.......T  23312005
14798    30955332                                              ......G.A..TA..AA  30955348
14798    40642860                                            ...A....G.A......A.  40642842
14798    41439648                             ......-......ACA-......G.A......A.  41439617
14798    22842967                                         ..T...A......A......AT  22842946
14798    4870279                                               ......G.....T...C  4870263
14798    48358639                                              ......G.....T...C  48358623
14798    22429759                                            ...C....G.A......A.  22429741
14798    35089636                                             ......TG.AA.....AC  35089619
14798    10152207                                                ....G.A.......A  10152221
14798    53640567                                                ....G.A.......A  53640581
14798    10046661                                                ......A....G.A.  10046675
14798    53535021                                                ......A....G.A.  53535035
14798    5613140                                                    ............  5613129
14798    49101500                                                   ............  49101489
14798    23948824                   ....AG....T.T...A.C.....T........G........AA  23948867
14798    16839897                                             ..........-..G....  16839881
14798    17246161                                              .......T.-.......  17246176
14798    39365786                            ....T...-....TT..C.T.AG....-.......  39365754
14798    36467893                                                  .....-.....A.  36467904
14798    10208491                                                       ..T.....  10208484
14798    53696851                                                       ..T.....  53696844
14798    25308122                                                        .....AA  25308116
14798    16553615                         ....T.....A.T..A..T........G.A......A.  16553578
14798    5733849                     ....G...GT....TG.TA....T....G...G......G.A.  5733807
14798    27440165                        .....A...ATG.T..G..TA....A..G........A.  27440127
14798    49222209                    ....G...GT....TG.TA....T....G...G......G.A.  49222167
14798    26837972                                               .........-....A.  26837957
                                                                    \           
                                                                    |           
                                                                    T
14798    40786467                                                         ....A.  40786472
14798    33832396                         ....T.....A.T..G..T.....T..G.A..T...A.  33832359
14798    34798840                                                         ....A.  34798835
14798    6071407                             .......C.T..G.TT........G.AA.....A.  6071373
14798    36409253                                                          ...A.  36409249
14798    49559767                            .......C.T..G.TT........G.AA.....A.  49559733
14798    32024546                                               ......-...A...A.  32024560
14798    40352973                                            ...........-.....A.  40352991
                                                                  \             
                                                                  |             
                                                                  T
14798    25166515                       ......T...ATG.C..A..T...A....G.A......A.  25166554
14798    825869                            ...T.......T..G..A...A...AG.A......T.  825905
14798    44314229                          ...T.......T..G..A...A...AG.A......T.  44314265
14798    30689267                                                          .....  30689263
14798    28633803                        .....T....TG.T..A..T........G.A...T....  28633841
14798    26859198                                            ...........-.......  26859215
14798    28836836                        .....T....TG.C..G..T........G.A.T....A.  28836874
14798    16338790                                                         ....A.  16338785
14798    33612442                                            .......AC..-..A....  33612459
14798    39078288                        .....C...A...T.AGT.T........G.A......A.  39078250
14798    26891493                         ....T.....A.T..G..T........G.A......A.  26891530
14798    10139746                         ....T.....A.T..G..TA.......G.A......A.  10139783
14798    53628106                         ....T.....A.T..G..TA.......G.A......A.  53628143
14798    21399976                         ....T...ATC.T..A..T.....T....A......A.  21399939
14798    40196376                         ....T....TG.T..G..T........G.A......A.  40196339
14798    21948659                         ..A......TG.CA....T...T....G.A.....TA.  21948622
14798    40465226                         ....T....T..CA.G..T.......AGG......A..  40465263
14798    374667                                                            ...A.  374671
14798    1713602                          ....T.....A.T..A..T........G.A....C.A.  1713565
14798    43863027                                                          ...A.  43863031
14798    45201962                         ....T.....A.T..A..T........G.A....C.A.  45201925
14798    9627516                                                               .  9627516
14798    53115876                                                              .  53115876
14798    33209882                        .....T.C.....T..G..T.A..G..AG.A......A.  33209844
14798    24344169                         ....T....TG.T..G..T...A...AG.A......A.  24344206
14798    16519877                         ......C...A.TA.G......C...AG.A......A.  16519840
14798    28109804                              .....A.T..G.TT........G.A......A.  28109836
14798    10157897                          ...C.....G.T..G..T........G.A.T..C...  10157861
14798    53646257                          ...C.....G.T..G..T........G.A.T..C...  53646221
14798    581172                             ..C.....A.T..A.AT....G...G.A.....TA.  581137
14798    44069532                           ..C.....A.T..A.AT....G...G.A.....TA.  44069497
14798    3691341                               .......T..G.TT.......C..A..TG....  3691373
14798    47179701                              .......T..G.TT.......C..A..TG....  47179733
14798    30079454                         ....T.A.....T.AA..T........G.A......T.  30079417
14798    11413617                         ....T....T..CA.G..T........G.A......T.  11413654
14798    14477424                           ..T...T...T.AG..TA.......G.A......A.  14477459
14798    54901977                         ....T....T..CA.G..T........G.A......T.  54902014
14798    41522776                          ...T.......T..A..T.A..C...G.A..G.A.A.  41522740
14798    39827203                         ....T.....A.CA.AA.T...A....G.AA.....A.  39827166
14798    36611874                                ...A.T..G..T........G.AA.....A.  36611904
14798    37253220                              ..........G..TA..A...AG.A....G.A.  37253252
14798    27996046                        .....T.....A.CA.GT.T........G.A....C.A.  27996084
14798    37672522                          ...T.....G.T..GT.T........G......C.A.  37672486
14798    23682417                            ...A...A.T..A..T.A...T..G.T....C.A.  23682383
14798    7100145                          ..........A.T.....T........G..........  7100182
14798    50588505                         ..........A.T.....T........G..........  50588542
14798    31042771                              .....C.T..G..T.A......G.A....AA.T  31042803
14798    14929714                              .......T..G.AA......T.G.A.....CA.  14929746
14798    18263454   ...T.....---...G..-...G...T....TG.T..G..T........G.A......A.  18263510
                                            \                                   
                                            |                                   
                                            A
14798    23426549                                            .......TT.A......A.  23426531
14798    42479179                                      ..G..T........G.A.CT...A.  42479203
14798    3210403                                            .........G.A.....T..  3210384
14798    46698763                                           .........G.A.....T..  46698744
14798    31270077                                         ..T.......AG.A.....AA.  31270056
14798    34324660                                   ...T.G..T........G........A.  34324633
14798    9777705                          ....T......TT.....T.T......G........A.  9777743
                                                    \                           
                                                    |                           
                                                    A
14798    53266065                         ....T......TT.....T.T......G........A.  53266103
                                                    \                           
                                                    |                           
                                                    A
14798    16469720                                         ..T.......TG.A...TCCA.  16469741
14798    28249844                                         ..T...A...AG.A.C..A.A.  28249823
14798    2273506                             .......--...G..TAA......G.AA.....A.  2273474
14798    45761866                            .......--...G..TAA......G.AA.....A.  45761834
14798    7798288                                             .........-.........  7798305
14798    51286648                                            .........-.........  51286665
14798    21418348                            ........--..G..T...A....G.A..T...A.  21418380
14798    13341633                                      .....T........G....TT..A.  13341609
14798    7362419                           ...T.....--...G..T.......AG.A...T..A.  7362385
14798    50850779                          ...T.....--...G..T.......AG.A...T..A.  50850745
14798    34147511                                            ..T.......A......AA  34147493
14798    10943558                                      ..A..T...A.T..G....A.A.A.  10943582
14798    54431918                                      ..A..T...A.T..G....A.A.A.  54431942
14798    34007954                                       ....T........G........A.  34007931
14798    38654823                                            ...A....C.A......A.  38654805
14798    7053072                         .....TG...GC...-...T.A......G.A..T...AA  7053109
14798    50541432                        .....TG...GC...-...T.A......G.A..T...AA  50541469
14798    16379046                                            ........G.......CA.  16379064
14798    42363571                                             .......G.A......A.  42363554
14798    5675976                             ....C..-.........-......G.A...T..A.  5675944
14798    26493225                                         ..T........G.A......A.  26493204
14798    49164336                            ....C..-.........-......G.A...T..A.  49164304
14798    4133458                                          ..T.....T..G.A......A.  4133479
14798    47621818                                         ..T.....T..G.A......A.  47621839
14798    18248194                                         ..T........G.A......A.  18248173
14798    40581053                         ....T.C....G-....T..A......G........A.  40581089
14798    9580352                                       ..G..A........G.A..G...A.  9580376
14798    53068712                                      ..G..A........G.A..G...A.  53068736
14798    5529652                                               ...A..G.C...T..A.  5529636
14798    41219927                        .....T.A..T..T..GT.T.A.....C..A..T...A.  41219965
14798    49018012                                              ...A..G.C...T..A.  49017996
14798    32009293                                            ....C.....A...T.TT.  32009311
14798    31369593                                            ........G.A....A.A.  31369611
14798    38629265                                       ....T.C...............A.  38629288
14798    18851716     ......G..A..T...CCA.....TG......T..A.T..AT...........T.TA.  18851774
                           \                                                    
                           |                                                    
                           C
14798    37308044                                                           ....  37308047
14798    34416738                                                    ...........  34416748
14798    15546917                                            .......AG.A......A.  15546935
14798    18143424                                            .....T..G........A.  18143406
14798    34678142                                              .....AG.T..T.....  34678158
14798    38403959                                            ..........A....C.A.  38403977
14798    43412976                        .....T.....--..--..T...A...AG.A...T..A.  43412942
14798    3021702                               ......--.....T........GGA..A...A.  3021732
14798    46510062                              ......--.....T........GGA..A...A.  46510092
14798    23995775                                             ..C....G....T...AA  23995792
14798    27416578            .....TG...CA.A...TG....A....A..T............C..C.A.  27416628
14798    42074934                         ....C.....A.CA.G..T....C...G.A......A.  42074897
14798    2058068                                             ...A....G.A......AA  2058086
14798    45546428                                            ...A....G.A......AA  45546446
14798    40918862                         ....T....T....A..T..-......G.AA..T..A.  40918899
                                                    \                           
                                                    |                           
                                                    G
14798    37490978                                             ....T..G.A......A.  37490961
14798    36756557                                      ..G..T.......AG.A......AA  36756581
14798    17887326                                                     .......CA.  17887335
14798    1420789                                             ...A....G.A......A.  1420771
14798    44909149                                            ...A....G.A......A.  44909131
14798    27392863                                                ....C.A..T...A.  27392877
14798    38070540                                            ........G.A........  38070558
14798    6010665                            .....T..-......T..C.-....G.A......A.  6010632
14798    39972638                         ....T.....C....T.T..A.-....G.A......A.  39972601
                                                   \                            
                                                   |                            
                                                   G
14798    41727030                                            ........G.T..A...A.  41727048
14798    49499025                           .....T..-......T..C.-....G.A......A.  49498992
14798    40207884                                            ........G..T.....AA  40207902
14798    8878473                    ...A...A..A..T...A..--..T........G.A....CCAA  8878514
14798    52366833                   ...A...A..A..T...A..--..T........G.A....CCAA  52366874
14798    27652794                                                     ..........  27652803
14798    5291491                                                         .....A.  5291485
14798    48779851                                                        .....A.  48779845
14798    39407849                         ....T....GG.T..A..A...A....G.A...T....  39407886
14798    22162659                            ........--..G..T........G.A...T.CA.  22162627
14798    4287232                           ......G....T...T.T..........-...T....  4287267
14798    47775592                          ......G....T...T.T..........-...T....  47775627
14798    34249629                              ....TA..A.T..C.A.....AG.A........  34249661
14798    3512460                   ....CA.....T....A.T.....T..T-..T..G.A......A.  3512416
                                                    \                           
                                                    |                           
                                                    G
14798    31142145                  ....CA....TT.A...C.T..G..T...A....G.AA.....AA  31142101
14798    47000820                  ....CA.....T....A.T.....T..T-..T..G.A......A.  47000776
                                                    \                           
                                                    |                           
                                                    G
14798    8296701                          ....A...T.A.T..G..T....C.T.G.A......A.  8296738
14798    51785061                         ....A...T.A.T..G..T....C.T.G.A......A.  51785098
14798    6534218                          ....T....TG.T..G..T..........A......A.  6534255
14798    43363355                                                         ....A.  43363360
14798    50022578                         ....T....TG.T..G..T..........A......A.  50022615
14798    23925951                         ....C...C.A.T..GT.T..........A...A..A.  23925914
14798    2273260                                 ...A.T..G..T........G.A..T...A.  2273230
14798    45761620                                ...A.T..G..T........G.A..T...A.  45761590
14798    38346665                                                  ....A........  38346677
14798    7602963                             ...C...-...A.....-....C...A......A.  7602931
14798    51091323                            ...C...-...A.....-....C...A......A.  51091291
14798    25945383                                                       ......A.  25945376
14798    24980949                           ..T.....A.CA.G..T......T.G.A..TT..T.  24980984
14798    24453651                     ........TG....C.T..GT.T.........T---....A.  24453612
                                          \                                     
                                          |                                     
                                          G
14798    28014952                        .....T......TT..G..T.C......G.A...-..A.  28014915
14798    25515127                        .....T.....A.CA.G..T........G.A....A.A.  25515089
14798    25668714                         ....T.....A.T..G..T........G.A......A.  25668669
                                                                           \    
                                                                           |    
                                                                    TCATCTTC
14798    5360944                          ....T...A.A.....T...-...G..GGA......AA  5360981
                                                      \                         
                                                      |                         
                                                      T
14798    48849304                         ....T...A.A.....T...-...G..GGA......AA  48849341
                                                      \                         
                                                      |                         
                                                      T
14798    4958422                                             ............TA.C.A.  4958404
14798    48446782                                            ............TA.C.A.  48446764
14798    30162592                           ..C.....A.......T..T.G.TAG.....T..A.  30162627
14798    39825549                     ..A.....T.....CAT.....T...A....G..A....AA.  39825508
14798    18083798                         ....T.......T..G.TT........G.A.G.....A  18083761
14798    36839899                                                ....G.A.C.....-  36839886
14798    14086723                                             ...A.....A..TT....  14086740
14798    39458739                                                    ...........  39458729
14798    14641250                           ..T.....A.T.A..AC........G.A......A.  14641285
14798    32521913                                            ...T....G.A......A.  32521895
14798    25531064                                                           ..A.  25531067
14798    8270133                       ......CT.....G.T..G..TA..AG...G.A......A.  8270173
14798    51758493                      ......CT.....G.T..G..TA..AG...G.A......A.  51758533
14798    35218070                   ...C..A...T..G....T....TT.................A.  35218027
14798    7157539                          ....C.......T....TT........C...G..CT..  7157576
14798    50645899                         ....C.......T....TT........C...G..CT..  50645936
14798    40779577                                                     ......C...  40779587
                                                                           \    
                                                                           |    
                                                                           A
14798    40963410                                             ..........-.T.....  40963426
14798    37597659                         ....T...ATG.T..A..T.....T..G.A.G......  37597696
14798    25946419                               ......T..G..TA.......G.A......AA  25946388
14798    29307612                              .......T..A..T.......AT.A..T...AT  29307580
14798    30777117                        .......A...A.T..A..T........G.A.....AA.  30777079
14798    6866314                                              .......G.A........  6866331
14798    28322938                        .....T....TG.T..GT.T........G.A......A.  28322976
14798    50354674                                             .......G.A........  50354691
14798    6974647                                             ........G....TG..A.  6974665
14798    50463007                                            ........G....TG..A.  50463025
14798    31945005                                .....T..G..T...AG...G.A...A..A.  31944975
14798    39330713                                                       ......A.  39330706
14798    5013890                                               .....A...........  5013906
14798    48502250                                              .....A...........  48502266
14798    7997082                             ........--..G..A....C............A.  7997050
14798    38421820                                      ..G..T...A......A...TCA..  38421796
14798    51485442                            ........--..G..A....C............A.  51485410
14798    30053561                                                       ......A.  30053554
14798    42603949                                         ..T.......C..A......AT  42603928
14798    22864026                                      ..G..T........G.A......AA  22864050
14798    18861884            ...G.C....-..G...A....TGTT....TCA.......GGA..A...A.  18861835
14798    38188604                                               .....G.A....A.A.  38188589
14798    8503327                         .....T.....C.T..G..T......G.G.A..A..AA.  8503289
14798    18387416                                                       ......A.  18387423
14798    51991687                        .....T.....C.T..G..T......G.G.A..A..AA.  51991649
14798    14912960                                            ...C.....-.........  14912943
14798    21967168                         ....T..C..A....G..CA....AC...A-.....A.  21967204
14798    24362262                         ....T.......CA...TTA.......G........A.  24362225
14798    13666696                                              ......G.A......A.  13666712
14798    22950014                                              ......G.A.....CA.  22949998
14798    43344919                                             .......C.A......A.  43344902
14798    41649674                        ....CT....GAT...A..T..........A......A.  41649712
14798    37027001                         ....T.....C.T..G..T........G.A......A.  37027038
14798    10187234                                ....A..TG..T........G.A.....AC.  10187204
14798    53675594                                ....A..TG..T........G.A.....AC.  53675564
14798    14094688                         ....T.....G.T..T..T...T...AG.A..T...A.  14094725
14798    29758505                         ....C.....ATT..G..T........G.A......A.  29758468
14798    5376664                                          ..T........G.A..T...AA  5376643
14798    29622122                                            ..........A......AA  29622104
14798    39225108                        .....T.....A.CA....T..........A......A.  39225070
14798    48865024                                         ..T........G.A..T...AA  48865003
14798    38766081                        ...C.T....TG.T..G..C.....T..G........A.  38766043
14798    1655043                                          ..T...A....G.AA.....A.  1655022
14798    8345400                          ....T....GA....G..T........G.A......A.  8345437
14798    45143403                                         ..T...A....G.AA.....A.  45143382
14798    51833760                         ....T....GA....G..T........G.A......A.  51833797
14798    2866798                          ....T.....GGC..G..T........G.A...GA.C.  2866835
14798    14749005                                      ..G..T........G.A...T..A.  14748981
14798    46355158                         ....T.....GGC..G..T........G.A...GA.C.  46355195
14798    7531775                                             ........GGA......A.  7531793
14798    28264347                                             .........A......AT  28264364
14798    51020135                                            ........GGA......A.  51020153
14798    7271981                          ....C..T..-......T..-..G...G.A......A.  7272016
14798    29718389                        .....T.....G.T..AG.T........G.A..T...AA  29718351
14798    37584006                                      ..A..T..........A.C...T..  37584031
                                                                               \
                                                                               |
                                                                               A
14798    50760341                         ....C..T..-......T..-..G...G.A......A.  50760376
14798    950205                                .......T..G.TT...A......A.G....A.  950173
14798    9927016                                              .....T.G.A......A.  9926999
14798    10034321                              .......T..G..T.......AG.A.CT...A.  10034289
14798    10063612                        ..A...G...TG.T..G..T...A....G.A......A.  10063650
14798    26407110                        .....T.....A.T..G..T........G.A...T..A.  26407072
14798    30952559                        .....T.......T..G..T........G.A.TT...A.  30952521
14798    31940447                                                       .....A..  31940454
14798    44438565                              .......T..G.TT...A......A.G....A.  44438533
14798    53415376                                             .....T.G.A......A.  53415359
14798    53522681                              .......T..G..T.......AG.A.CT...A.  53522649
14798    53551972                        ..A...G...TG.T..G..T...A....G.A......A.  53552010
14798    7735869                                       ..A..T..G...T.G.A......A.  7735893
14798    11319803                                         ..T.......AGTA......A.  11319824
14798    14289957                         ............T..GT.T........G.A..A...A.  14289920
14798    14794268                          ...T.....A.T..A..T....C...G.A.....A..  14794304
14798    17677715                         ....T.....A.T..GA.T.A.....AG.A...T..A.  17677678
14798    22834849                                              ........A..T.A.A.  22834865
14798    23615791                         ....T...ATA.T..G..T........G..T.....A.  23615754
14798    25850126                                             ..A....G.A......A.  25850109
14798    51224229                                      ..A..T..G...T.G.A......A.  51224253
14798    54808163                                         ..T.......AGTA......A.  54808184
14798    16573841                                                              .  16573841
14798    17045499                                            ........G.T......A.  17045517
14798    31073065                              .....A.T..A...........T.A....A..A  31073029
                                                                      \         
                                                                      |         
                                                                   CAGG
14798    6686339                    ...C.G......C.....TA.G.TT........G.A....AA..  6686295
                                                                          \     
                                                                          |     
                                                                          T
14798    7754897                             ....T...-....TT..A.T.A.....-.T...A.  7754929
14798    8520242                                             .....T..G.A......A.  8520224
14798    10495866                                             .......G.A..T...A.  10495849
14798    21736206                                                       ....G.A.  21736213
14798    30252905                                              ........C-....A..  30252920
14798    32011638                                      ..A..T.......AG.A......A.  32011614
14798    37583177                                                       ......A.  37583170
14798    40363020                                            ...A....G.A.C....AA  40363038
14798    50174699                   ...C.G......C.....TA.G.TT........G.A....AA..  50174655
                                                                          \     
                                                                          |     
                                                                          T
14798    51243257                            ....T...-....TT..A.T.A.....-.T...A.  51243289
14798    52008602                                            .....T..G.A......A.  52008584
14798    53984226                                             .......G.A..T...A.  53984209
14798    4448112                                             ...A......A......A.  4448130
14798    5013868                         .....T....TG.T..G..T........G.A.....AA.  5013830
```
