## Supplementary File S1B for "Recurrent erosion of *COA1/MITRAC15* demonstrates gene dispensability in oxidative phosphorylation": Supplementary_File_S1B.txt (part 398 of 732)

```
14798    25548122                         ....T.....A.CA.G.TT..........A..A...A.  25548085
14798    26450650                                                        ....A..  26450644
14798    47936472                                            ...A......A......A.  47936490
14798    48502228                        .....T....TG.T..G..T........G.A.....AA.  48502190
14798    283832                                                           ....A.  283837
14798    1008930                                                               .  1008930
14798    1833924                                                     .........AA  1833914
14798    4517371                    ..........T.A..TG.T..A.AT...........A.T-..A.  4517414
                                                                   \            
                                                                   |            
                                                                   C
14798    14703279                                            .......AG......C.A.  14703297
14798    19007322                                                         ......  19007327
14798    28850164                                             .........A........  28850147
14798    30599672                 ......--....T.....A.T.A.T.A..--.....-.......A.  30599712
14798    36815863                        .....T....TGGT..G..T........G.A.G....A.  36815825
14798    43772192                                                         ....A.  43772197
14798    44497290                                                              .  44497290
14798    45322284                                                    .........AA  45322274
14798    48005731                   ..........T.A..TG.T..A.AT...........A.T-..A.  48005774
                                                                   \            
                                                                   |            
                                                                   C
14798    1185227                                               ..A...G.A....CA.C  1185243
14798    2538308                                       ..A..T........G.AAG....A.  2538332
14798    3575016                                              .........A..AT..A.  3574998
                                                                    \           
                                                                    |           
                                                                    A
14798    4009756                          ....T.......T..A.TT.......T.-..C....A.  4009720
14798    7101124                                                        ........  7101131
14798    10701568                                         ..T........G.A......A.  10701547
14798    16761745                                                  .....-....C..  16761756
14798    21957619                              .....A.T..G..T........G.A......A.  21957651
14798    29576102                         ....C.A...ATT..A..T.T......G.A......AA  29576139
14798    30085689                        .....T....T.--..A..T........G.A......A.  30085725
14798    44673587                                              ..A...G.A....CA.C  44673603
14798    46026668                                      ..A..T........G.AAG....A.  46026692
14798    47063376                                             .........A..AT..A.  47063358
                                                                    \           
                                                                    |           
                                                                    A
14798    47498116                         ....T.......T..A.TT.......T.-..C....A.  47498080
14798    50589484                                                       ........  50589491
14798    54189928                                         ..T........G.A......A.  54189907
14798    1367662                                                .....G.A...TC.A.  1367647
14798    19464939                         ....T....TG.T..G..T..........A..T...A.  19464902
14798    35472523                   ..........T....AA.C.CT..T........G.C...T..AA  35472480
14798    35613058                        .....T.......CA...TT........G..........  35613096
14798    43155233                        .....T...A.A.T.AG..T........G.A...TG.A.  43155271
14798    44856022                                               .....G.A...TC.A.  44856007
14798    8927665                         .....T.....A.T..G.TT....C..AG.A.....AA.  8927703
14798    9015527                                       ..G..T........G.A..G...AA  9015503
14798    23164265                         ....TG...T..T..G..T..T.....G.A....C.A.  23164302
14798    29137238                        .....TT....A.T..G..T........G.....T..AA  29137276
14798    30008167                        .....T....TG.CA.G..T........G.A...A..AA  30008205
14798    30369037                                              .......GA..G...AT  30369021
14798    32159349                                                              .  32159349
14798    40149325                                                       ......A.  40149318
14798    40700961                        .....T....AG.T..AT.TA.T.....G.A......A.  40700999
14798    52416025                        .....T.....A.T..G.TT....C..AG.A.....AA.  52416063
14798    52503887                                      ..G..T........G.A..G...AA  52503863
14798    528694                          .....TT...TG.T..G..........AG.A......A.  528732
14798    1166927                                             ........G.A..T...A.  1166945
14798    1764196                          ....T...A.A.T..G.TT......T.G.A......A.  1764159
14798    4840802                                                            ..A.  4840805
14798    24065850                                              ........A.T.T..A.  24065866
14798    24500386                                                         ....A.  24500391
14798    28899717                                   ......T-.........G.A....C.A.  28899743
14798    31091813                  ....TA..........T..T..A.T..--------....A...A.  31091777
14798    39200856                                                       ......A.  39200849
14798    41569520                         ....T...A.AGT..A..T........G.A......A.  41569557
14798    42185971                        .....T.....A.T..A..T.......AG.A...T..A.  42186009
14798    44017054                        .....TT...TG.T..G..........AG.A......A.  44017092
14798    44655287                                            ........G.A..T...A.  44655305
14798    45252556                         ....T...A.A.T..G.TT......T.G.A......A.  45252519
14798    48329162                                                           ..A.  48329165
14798    3348731                                          ..T.................A.  3348710
14798    4957641                                                          ....A.  4957646
14798    5980502                                                          ....A.  5980497
14798    14281705                         ....T.....A.T.AG..T........G.A......A.  14281742
14798    28442901                                                         ....A.  28442896
14798    29659914                           ..T.....G.T..G..T........G.A..TG..A.  29659879
14798    31736958                                            ...A....G.A......AA  31736976
14798    36899442                        .....T....TGTT..T..T........G.AA.....A.  36899480
14798    37881663                                                         ....A.  37881668
14798    46837091                                         ..T.................A.  46837070
14798    48446001                                                         ....A.  48446006
14798    49468862                                                         ....A.  49468857
14798    1079810                                     ....GT.T........G.A.T....A.  1079784
14798    8819912                                              ......C.-...T...A.  8819896
14798    13762917                                                    ...A.......  13762927
14798    14803361                              ....A.TT....TT........G.A......A.  14803393
14798    22900090                                      ..G..T...A.....TA......A.  22900066
14798    24927612                                            ........G.A..T.....  24927630
14798    26719687                                                         ......  26719692
14798    29071991                                             ......C..A.G....A.  29071974
14798    32481102                           ..T....T..T..G.TT....C..AG.A..T...A.  32481067
14798    41678734                         ....T....TG.T..A.AT...A......A..T...A.  41678697
14798    44568170                                    ....GT.T........G.A.T....A.  44568144
14798    52308272                                             ......C.-...T...A.  52308256
14798    21914043                         ....T...T.A.T.AG..T..........A......A.  21914080
14798    30153047                         ....T.....AGC..G..T.......AG.A......A.  30153010
14798    22396327                         ....T.....A.T.....T........G........A.  22396290
14798    4930217                          ....T.....A.C..G..T..........A......A.  4930180
14798    9021228                          ....T.......T..A..TA.......G.A.....AA.  9021265
14798    11771666                         ....T....TG.T.....T........G.A......A.  11771703
14798    29480858                         ....A..G..C.T..G.TT........G........A.  29480895
14798    48418577                         ....T.....A.C..G..T..........A......A.  48418540
14798    52509588                         ....T.......T..A..TA.......G.A.....AA.  52509625
14798    55260026                         ....T....TG.T.....T........G.A......A.  55260063
14798    7901669                          ....TG....A.T..A..T........G.A......A.  7901706
14798    30109070                ......CAC....A....T.....AT.T....G......-.....A.  30109025
14798    51390029                         ....TG....A.T..A..T........G.A......A.  51390066
14798    13281740                         ..........G.T..G..TA..C......A......AA  13281703
14798    23374275                                            ........G.AA.....A.  23374293
14798    3481643                          ....T....TG.T..A..TA.......G.A......A.  3481606
14798    10735719                              .....A.T..A..T...-....G.A..G...A.  10735750
14798    31673933                         ....T.....A.T..G..T......G.T.A..T...A.  31673896
14798    41132555                         ....T.......T..G..A.....A.AG.A......AA  41132592
14798    46970003                         ....T....TG.T..A..TA.......G.A......A.  46969966
14798    54224079                              .....A.T..A..T...-....G.A..G...A.  54224110
14798    7491470                          ....T...A.A...AG..T........G.A......A.  7491433
14798    27039790                         ....T.....A.T..G.TT.A........AA.T...A.  27039753
14798    50979830                         ....T...A.A...AG..T........G.A......A.  50979793
14798    10587699                         ....T.....A.T..G..T...A....G.A......AA  10587662
14798    13565068                         ....T.....A.T..A..TC......A...ACA...A.  13565105
14798    23044493                         ....T...A.A.C..A..T........G.A.....AA.  23044456
14798    25979108                         ..........A....G..T.C......G.TA.....A.  25979145
14798    41897341                         ....T....TG.T..G..T........G.A......AT  41897378
14798    54076059                         ....T.....A.T..G..T...A....G.A......AA  54076022
14798    1328202                          ....C.....C.T..GT.CA..T....G.A......A.  1328165
14798    18309363                         ....T..T.......A..TA...AAT.G.A...TCAA.  18309326
14798    22527701                         ....T...A...T..G..C........G.A......AA  22527738
14798    34751849                         ....T.....A.T..G..T.T........A...AG.A.  34751886
14798    39749686                         ....A...ATG.T..G..T........G.A......A.  39749723
14798    40214136                         ....T.....A.T..G..T........G........A.  40214099
14798    40691611                                              .....A..A..T...A.  40691595
14798    44816562                         ....C.....C.T..GT.CA..T....G.A......A.  44816525
14798    4131927                          ....T.....A.C.....T........G..........  4131890
14798    8245478                         .....T.....A.T..AT.T........G.AC.....A.  8245440
14798    11495012                          .........A.T..G..T........G.A..T...A.  11495048
14798    27855686                         ....T.....A.CA.G..T........G.A...T..AA  27855649
14798    28831556                                              ..C...G.A........  28831540
14798    47620287                         ....T.....A.C.....T........G..........  47620250
14798    51733838                        .....T.....A.T..AT.T........G.AC.....A.  51733800
14798    54983372                          .........A.T..G..T........G.A..T...A.  54983408
14798    1409818                          ....T....TA.T.....T.......AG.....A..A.  1409781
14798    16591357                                      ..T..T........G.A......T.  16591381
14798    26417490                         ..........C.T..G...........G.A......A.  26417445
                                                                           \    
                                                                           |    
                                                                    TTATCTTC
14798    37436620                         ....TT....A.CA.G..T........G.A......A.  37436583
14798    39214099                                                          ...A.  39214095
14798    44898178                         ....T....TA.T.....T.......AG.....A..A.  44898141
14798    3160999                          ....T.......T....TT.................A.  3160962
14798    7969273                          ....T.....A.T.....T.................A.  7969310
14798    9557058                          ....T.....AAT..G..CA.......G.A..TT..AA  9557021
14798    14280705                        .....T....TG.CA.G..T........G........A.  14280743
14798    24320933                         ....T.......TA...TT.................A.  24320970
14798    31584161                         ....T.C.....T....TTA................A.  31584198
14798    34421341                         ....T....TA.T..G..T...C...A..A.....TCA  34421304
14798    35206116                                            ...C......A...T..A.  35206098
14798    38536804                         ....T....TG.C.AG..T.....T..G.A......A.  38536841
14798    40044873                                            ...A....G.A......A.  40044855
14798    46649359                         ....T.......T....TT.................A.  46649322
14798    51457633                         ....T.....A.T.....T.................A.  51457670
14798    53045418                         ....T.....AAT..G..CA.......G.A..TT..AA  53045381
14798    2046730                          ....A..C....T..G..T........G.A......A.  2046767
14798    14719343                         ....T.....A.CA.G..T........G.A......A.  14719380
14798    23130057                         ....T..G..A.T..A..T..CA....G.A......A.  23130094
14798    24343082                         ....T.....G.T..A..TATT.....G.A.G....A.  24343119
14798    25024427                        .....T.C..TG...AG..T.............T...A.  25024465
14798    26473712                         ....T.....A.TA.GT.T........G.A..T...A.  26473749
14798    26936695                         ....T....TC.T..G..T.....T..G.A......A.  26936658
14798    33943023                           ..C.....ATC.....T.................A.  33942988
14798    43446545                          ...T....TA.T..A..T........G....T...A.  43446581
14798    45535090                         ....A..C....T..G..T........G.A......A.  45535127
14798    4059779                                             ............C....A.  4059754
                                                                          \     
                                                                          |     
                                                                    TGATCTT
14798    7001532                                       ..A...A.......G.A.....CA.  7001556
14798    7098610                          ....C....G..T..G..T........G.A..G..AA.  7098573
14798    23527680                                              ......G.A..T...T.  23527664
14798    35050447                         ....T...C...TT.G..T........G.A..T...A.  35050484
14798    38597958                         ....T....TGA...G..T........GT......AA.  38597913
                                                                           \    
                                                                           |    
                                                                    TCACCTCC
14798    39525378                         ............T...TTT.....G...........A.  39525341
14798    47548139                                            ............C....A.  47548114
                                                                          \     
                                                                          |     
                                                                    TGATCTT
14798    50489892                                      ..A...A.......G.A.....CA.  50489916
14798    50586970                         ....C....G..T..G..T........G.A..G..AA.  50586933
14798    7837580                          ....TG....A.CA....T........G..........  7837543
14798    17051223                         ....T....TG.T.....T........G.A.....AA.  17051186
14798    17335151                         ....T.C...GAT..G..T........G.A......A.  17335188
14798    24428475                         ....T.....A.T....GT........G.A......A.  24428512
14798    24434793                         ....T....TG.T..G..T...C....G.A......AA  24434756
14798    30406684                                   .....G..T..........A......A.  30406649
                                                                           \    
                                                                           |    
                                                                    TCATCTTT
14798    32133663                         ....T.....G.T..A..T........G.A......A.  32133708
                                                                           \    
                                                                           |    
                                                                    TCGTCTTC
14798    51325940                         ....TG....A.CA....T........G..........  51325903
14798    8380498                          ....C....TG.C.AG..T.......AG.A.T.T..A.  8380535
14798    31310646                         ....T....TG.T..GT.T........G.A...T..A.  31310609
14798    37918665                                                       ...A....  37918658
14798    41179182                            ....T...G...G..T.....T..G.A......A.  41179140
                                                                           \    
                                                                           |    
                                                                    TTATCTTC
14798    51868858                         ....C....TG.C.AG..T.......AG.A.T.T..A.  51868895
14798    16797649                                                    ..T........  16797659
14798    42651363                                           ...........A.C...TA.  42651382
14798    42708210                         ....T............TT........G........A.  42708173
14798    13106035                    .....--..A.....AGT..A..T........G.A......A.  13106075
14798    23389479                                                         ....A.  23389474
14798    25726294                         ....TG...TC.T..G..T........G.A......AA  25726257
14798    37976995                                             ........-.........  37977011
14798    4817765                          ....T...C.A.......T.............A...A.  4817802
14798    26403358                                                         ....A.  26403363
14798    48306125                         ....T...C.A.......T.............A...A.  48306162
14798    868835                                              .....T..G..-.......  868818
14798    29084826                          ...A.....C.T..G..T......G.G.A......A.  29084790
14798    37056086                          ...T...A.C.T..G..T........T.A......A.  37056122
14798    42485929                         ....T.C...A.TA.A..T........G.A........  42485966
14798    44357195                                            .....T..G..-.......  44357178
14798    9690033                          ....TG......T.A...T.................A.  9689996
14798    53178393                         ....TG......T.A...T.................A.  53178356
14798    42463542                         ....T....TG.T..A..TA.........A..--..A.  42463577
14798    352402                                           ..T......T.T.CA.....AA  352423
14798    2053653                          ....T..T....TA.A.TT........G.A....C.A.  2053616
14798    32171258                         ....T.....AGT..G..T.....TG.G.A......A.  32171295
14798    43840762                                         ..T......T.T.CA.....AA  43840783
14798    45542013                         ....T..T....TA.A.TT........G.A....C.A.  45541976
14798    3156854                                                       .......A.  3156862
14798    46645214                                                      .......A.  46645222
14798    8043508                          ..........C.T..G..T..................A  8043471
14798    15009515                         ....T.....A.CA..T.T.................A.  15009478
14798    17783718                         ....T...A.A.T..A..T.....G..G.A......A.  17783681
14798    51531868                         ..........C.T..G..T..................A  51531831
14798    348000                                                             ..A.  347997
14798    7327022                                              ...C...G.A.T...AA.  7327039
14798    15775558                         ..........CGT...ATCA........G..T.-..T.  15775522
14798    22270900                                            ...T....G.A..T...AA  22270918
14798    24122777                                                           ..A.  24122780
14798    27529817                             .......--..A..TA..C....G.A......AA  27529786
14798    28113739                             ..T...A.T..A..T........G.AA....A.-  28113771
14798    39215385                                             .......G.A......C.  39215368
14798    40992908                                            .........-...GT....  40992925
14798    43836360                                                           ..A.  43836357
14798    50815382                                             ...C...G.A.T...AA.  50815399
14798    16187682                                                ....G.A......A.  16187668
14798    22667872                   .........GT.....A.T..G..T..........A......A.  22667827
                                          \                          \          
                                          |                          |          
                                          G                          G
14798    36630096                                    ......T..-......G.A......A.  36630121
14798    38831559                                                       .......A  38831566
14798    7581968                               ......GT..A.T.........G.A.......A  7582000
14798    8516314                                       ..A..T........G.A......A.  8516338
14798    22979819                               ....A.T..G..T.C.........-.....AA  22979849
14798    40258275                              ....TA.T.....T........G.A...T..A.  40258235
                                                                            \   
                                                                            |   
                                                                     CATCTTCT
14798    51070328                              ......GT..A.T.........G.A.......A  51070360
14798    52004674                                      ..A..T........G.A......A.  52004698
14798    2341729                                                               .  2341729
14798    3240246                           ...T....TG.T..G..T...A..G.T.A..G...AA  3240282
14798    39058975                                              ........A......A.  39058991
14798    40835226                                                         ....A.  40835221
14798    45830089                                                              .  45830089
14798    46728606                          ...T....TG.T..G..T...A..G.T.A..G...AA  46728642
14798    4525111                                              .......G.A...-..A.  4525127
14798    7376546                           ..G..T...A.T..G..T...A......CCC....A.  7376510
14798    29613551                                            ........G.A......A.  29613533
14798    31991135                   .....-........A..TT.AG..T....C...G.A......A.  31991177
14798    48013471                                             .......G.A...-..A.  48013487
14798    50864906                          ..G..T...A.T..G..T...A......CCC....A.  50864870
14798    7930755                                                      ..........  7930764
14798    21011787                         ....T....TG.T..G..T........G.A......A.  21011750
14798    51419115                                                     ..........  51419124
14798    1832214                          ....T....TG.T..G..TA......AG.A...A..A.  1832251
14798    43501866                                             ....A..C..-.......  43501850
14798    45320574                         ....T....TG.T..G..TA......AG.A...A..A.  45320611
14798    13600                                                          ........  13593
14798    24986774                           ..T....AA...AG..T........G.A......A.  24986739
14798    29643282                          .........C.T..G.TT........G.A......A.  29643318
14798    4509950                          ....T.....ATT...T.C.................A.  4509913
14798    47998310                         ....T.....ATT...T.C.................A.  47998273
14798    8835376                          ....T...AGG.T..A..T.......AG.A....A.A.  8835339
14798    52323736                         ....T...AGG.T..A..T.......AG.A....A.A.  52323699
14798    7969892                              ..T.....C....TT........G........A.  7969859
14798    29278464                                         ..T........G.A......A.  29278485
14798    51458252                             ..T.....C....TT........G........A.  51458219
14798    33360160                                            ....A..-.......CA..  33360177
14798    40374731                                            ........G.A......A.  40374749
14798    4589432                                              .......G.A......A.  4589415
14798    5941070                                                      .....-..T.  5941062
14798    25494739                           ..T.....A.TA.A..T.T...G..G.A..A...A.  25494774
14798    48077792                                             .......G.A......A.  48077775
14798    49429430                                                     .....-..T.  49429422
14798    4153967                                              .........A....C.A.  4153950
14798    47642327                                             .........A....C.A.  47642310
14798    6951390                                                        .....CA.  6951397
14798    15552494                      .......T.....A.T..A..TA.......G.A......A.  15552453
                                           \                                    
                                           |                                    
                                           A
14798    17874375                                             ......AG..A...CAA.  17874358
14798    34188802                           ..T.......T....TT.....G...........A.  34188767
14798    38499601                    .....--..T.......CA...TT..............T..A.  38499641
14798    50439750                                                       .....CA.  50439757
14798    608556                           ....T.....A.T.A..TT...A..........A..A.  608599
                                                                             \  
                                                                             |  
                                                                        CTTCAT
14798    44096916                         ....T.....A.T.A..TT...A..........A..A.  44096959
                                                                             \  
                                                                             |  
                                                                        CTTCAT
14798    3748823                                                        ........  3748816
14798    3832258                                                            ..A.  3832255
14798    9806131                                             .......AGTA........  9806149
14798    10667817                          ........TC.T..A.T...........A......CA  10667854
                                                            \                   
                                                            |                   
                                                            T
14798    47237183                                                       ........  47237176
14798    47320618                                                           ..A.  47320615
14798    53294491                                            .......AGTA........  53294509
14798    54156177                          ........TC.T..A.T...........A......CA  54156214
                                                            \                   
                                                            |                   
                                                            T
14798    12315992               .............G........T...ATT.....G...G.C..-....  12316047
                                               \                                
                                               |                                
                                       CAGGAAAAA
14798    55799434               .............G........T...ATT.....G...G.C..-....  55799489
                                               \                                
                                               |                                
                                       CAGGAAAAA
14798    30431664                                              .........-.....A.  30431679
14798    1139779                          .......T..ATT..T.TA........G.A....A.A.  1139742
14798    44628139                         .......T..ATT..T.TA........G.A....A.A.  44628102
14798    23014808                                                  .....-.....A.  23014819
14798    35334334                                                             ..  35334335
14798    354931                                                        ......A..  354923
14798    25491954                         ....T....---...G..T...A...AG.A..T...A.  25491988
14798    43843291                                                      ......A..  43843283
14798    13967871                                            ...A.....--..G.G...  13967887
14798    2718412                               .....A.T.A...T...C.....-.........  2718381
14798    6507757                                              .......G.A......A.  6507740
14798    46206772                              .....A.T.A...T...C.....-.........  46206741
14798    49996117                                             .......G.A......A.  49996100
14798    5117852                                             ........G.A......A.  5117870
14798    13846908                                                         ....A.  13846913
14798    26552792                                            ...........-.......  26552775
14798    29072607                                                ...A........A..  29072593
14798    42924786                                             ....T....A......A.  42924803
14798    48606212                                            ........G.A......A.  48606230
14798    1157787                                               ......G.A..AT....  1157803
14798    11633282                              ....TA.T..G..T...A...AG.A......A.  11633314
14798    21909359                                                              .  21909359
14798    40337042                            ........--..G..T........G.A......A.  40337074
14798    44646147                                              ......G.A..AT....  44646163
14798    55121642                              ....TA.T..G..T...A...AG.A......A.  55121674
14798    12307607                                              .......-.A.......  12307592
14798    15131841                              ............T..-....GCG.A....C.A.  15131873
                                                    \                           
                                                    |                           
                                                    A
14798    26177393                                            .........-.........  26177410
14798    55791099                                              .......-.A.......  55791084
14798    3848161                                ......T..A..T...A....G.A......A.  3848130
14798    5491867                           ...T.....G.CA.G..T.................A.  5491831
14798    41178485                             ......A.T..A..T...A....G.A......A.  41178452
14798    47336521                               ......T..A..T...A....G.A......A.  47336490
14798    48980227                          ...T.....G.CA.G..T.................A.  48980191
14798    24482393                                             .......G.A......A.  24482410
14798    13394164                                             .......G.A......A.  13394147
14798    26114152                              .....A.T..G..T........G.A......AA  26114120
14798    9514109                          ....T.....A.CT.G..T..........A......A.  9514064
                                                                           \    
                                                                           |    
                                                                    TCATCTTC
14798    53002469                         ....T.....A.CT.G..T..........A......A.  53002424
                                                                           \    
                                                                           |    
                                                                    TCATCTTC
14798    8322701                                              .........AA.T...A.  8322684
14798    51811061                                             .........AA.T...A.  51811044
14798    4533541                         .....A.A...A.T.AA..T......C....-..T..A.  4533504
14798    34214382                           ..A.....C.T...T.T.........-.C.......  34214348
14798    48021901                        .....A.A...A.T.AA..T......C....-..T..A.  48021864
14798    9318676                                                     ......-....  9318667
14798    52807036                                                    ......-....  52807027
14798    26517757                                             ...........-......  26517773
14798    4600119                                               ........A......A.  4600135
14798    38181590                                      ..G..T........G.A......AA  38181566
14798    48088479                                              ........A......A.  48088495
14798    10562091                                                         ....A.  10562086
14798    54050451                                                         ....A.  54050446
14798    7892942                                                .......A........  7892957
14798    37231030                                            ...C.....--.T......  37231047
                                                                               \
                                                                               |
                                                                               T
14798    51381302                                               .......A........  51381317
14798    7374433                              ..T...G.T..G..T...A..G...T......A.  7374400
14798    9903804                               .....C.T..G..TA....T..G.A..T...A.  9903772
14798    39523108                                                ....G.T....CAA.  39523094
14798    39858767                                            ........G.A......A.  39858785
14798    50862793                             ..T...G.T..G..T...A..G...T......A.  50862760
14798    53392164                              .....C.T..G..TA....T..G.A..T...A.  53392132
14798    13807579                                             .......G.AA.....A.  13807562
14798    28333619                                                       ......A.  28333626
14798    13140567                                                           ....  13140564
14798    15615777                                      ..G..T........G.A......A.  15615801
14798    24399449                             ......-......T..-........A......A.  24399410
                                                                          \     
                                                                          |     
                                                                   GTCATCTT
14798    9651315                                             ........G.A.....CAC  9651297
14798    32230051                                                              .  32230051
14798    40856272                                                       ....C.A.  40856279
14798    42424607                                                         ....A.  42424602
14798    42581926                                                          ...A.  42581930
14798    53139675                                            ........G.A.....CAC  53139657
14798    1810193                               .....A....T..T........G.A..T.....  1810225
14798    35974591                              .....A.T..G..C...A......A.T..C.A.  35974623
14798    41315943                              .....AAT..G..T........G.A..T...A.  41315975
14798    45298553                              .....A....T..T........G.A..T.....  45298585
14798    13957297                              .....AGC..G..T...A....G.A......A.  13957265
14798    5322173                               ...A...C..GT.T......G.G.A......A.  5322141
14798    15143058                              .....C.T..G..T........G........AA  15143090
14798    48810533                              ...A...C..GT.T......G.G.A......A.  48810501
14798    22423501                    .........T..G....CA.A.TT........G..........  22423458
                                             \                                  
                                             |                                  
                                             C
14798    2067334                               .....ATC..G..T......T.G.A....C.T.  2067302
14798    7153710                               ....GG.......T..G..G..G.......AA.  7153678
14798    15129539                              .....A.TA.G..T........G.A......A.  15129571
14798    34083131                                            ....A...G.A....C...  34083113
14798    45555694                              .....ATC..G..T......T.G.A....C.T.  45555662
14798    50642070                              ....GG.......T..G..G..G.......AA.  50642038
14798    3358295                               .....A.T..G..T..G..AG.G.T......A.  3358263
14798    9315558                    ...C.....T......A.T..A..CA.......G.AA.....A.  9315512
                                               \                                
                                               |                                
                                             CAT
14798    14857314                              .....AA...A..T...A....G.A...T..A.  14857346
14798    46846655                              .....A.T..G..T..G..AG.G.T......A.  46846623
14798    52803918                   ...C.....T......A.T..A..CA.......G.AA.....A.  52803872
                                               \                                
                                               |                                
                                             CAT
14798    9719845                               .....A.T..G..TA.......G......A.A.  9719813
14798    19581581                                                 ...G.A........  19581568
14798    28202942                              .....ATG..G..T.A......G.A...G..A.  28202910
14798    42909239                              .....A...AG..T........G.A..T.CAA.  42909271
14798    53208205                              .....A.T..G..TA.......G......A.A.  53208173
14798    15810064                              ....T..T..G..TA.......G.A...T..A.  15810096
14798    7299646                             .......-......TCT.......G.AC..T....  7299613
14798    28371159                                                .....-...T.....  28371172
14798    30392027                                         ..T..........A......A.  30392048
14798    36074084                              .......T....TT.................A.  36074052
14798    50788006                            .......-......TCT.......G.AC..T....  50787973
14798    4036724                               ..G....T..G..T...C....G.A......A.  4036692
14798    7383047                                                        ......A.  7383040
14798    21656339                              .....C.T.....T.A.A.A..G........A.  21656307
14798    24208172                              ......TG..A..T..T.....GG..CT...A.  24208140
14798    40263523                                                           ....  40263526
14798    47525084                              ..G....T..G..T...C....G.A......A.  47525052
14798    50871407                                                       ......A.  50871400
14798    24982241                              ...T.A.T..G..T........G.AA.....AA  24982209
14798    27824832                                            ...T....GGA...T..AA  27824850
14798    37523702                              .....G.C..G..CA..A....G.A......A.  37523670
14798    3436409             .....C....C...A.C.C...TG.T.....T........G.A...T....  3436462
                                                \                               
                                                |                               
                                              ATT
14798    46924769            .....C....C...A.C.C...TG.T.....T........G.A...T....  46924822
                                                \                               
                                                |                               
                                              ATT
14798    3860829                                                    ......AG....  3860818
14798    36980384                                                ....C...-......  36980397
14798    47349189                                                   ......AG....  47349178
14798    42836029                        .....T.......T.TGA.T........G.A......A.  42836067
14798    10678087                                    .......T........T.A..A.....  10678113
14798    54166447                                    .......T........T.A..A.....  54166473
14798    29116483                         ....T...A.A.T..T..T........G....A...A.  29116446
14798    6896656                               .....G.CA....T........G..........  6896688
14798    50385016                              .....G.CA....T........G..........  50385048
14798    25516646                                ...A.T..A..C........G.A......A.  25516616
14798    22824326                                      ..G..T........G.A......A.  22824302
14798    16339020                                         ..T........G........A.  16339041
14798    2044818                                 .....T..G..A......G.G.A..ATGA..  2044848
14798    45533178                                .....T..G..A......G.G.A..ATGA..  45533208
14798    4400717                          ....C....A..CAAG..T........G......G.A.  4400680
14798    17919680                                             .......G.AC..A....  17919697
14798    47889077                         ....C....A..CAAG..T........G......G.A.  47889040
14798    7714168                                          ..T.....G..G........A.  7714147
14798    51202528                                         ..T.....G..G........A.  51202507
14798    3189791                                             ........G.A....CAA.  3189773
14798    5507589                          ....T...AGG....G..T..........A...A..A.  5507626
14798    33343880                         ....T.....A.T.....T........G........A.  33343917
14798    46678151                                            ........G.A....CAA.  46678133
14798    48995949                         ....T...AGG....G..T..........A...A..A.  48995986
14798    7655962                         .....T.....A.T.....T...T.............A.  7655924
14798    51144322                        .....T.....A.T.....T...T.............A.  51144284
14798    38588911                         ....T.....A.T..G..T........G.A......A.  38588874
14798    5054920                         .....T.....A.C.....T.......AG........A.  5054958
14798    33205471                                            ........G..-.......  33205488
14798    48543280                        .....T.....A.C.....T.......AG........A.  48543318
14798    34456490                         ....C.....ATT.T...A........G......C...  34456527
14798    38628993                         ....T...A...T..G..A.....T..G.A......A.  38629030
14798    26114988                         ....T.....A.T.....T.......AGG...T..CT.  26115025
14798    6420244                          ....T.....C.T..G..TA............--..AA  6420208
                                                                     \          
                                                                     |          
                                                                     G
14798    49908604                         ....T.....C.T..G..TA............--..AA  49908568
                                                                     \          
                                                                     |          
                                                                     G
14798    42386723                         ....C....TA.T...T.T........G...T....A.  42386686
14798    1766218                          ....T.....A.T..T..T...A....G........A.  1766181
14798    45254578                         ....T.....A.T..T..T...A....G........A.  45254541
14798    6649854                           ...T.....A.T..GT.T........G.A......A.  6649818
14798    50138214                          ...T.....A.T..GT.T........G.A......A.  50138178
14798    33525701                         ....T....TG.TA...TT..........A......A.  33525664
14798    33990192                         ....T.....A.C.....T...T....G..........  33990229
14798    38336497                         ....T.....A.C.....T...T....G..........  38336534
14798    21800511                         ....T.....A.T.....T.................A.  21800548
14798    1874065                          ....T.....A.CA....T.................A.  1874028
14798    4950308                          ....T.....AGT.....T.A..C..............  4950345
14798    8238518                          ....T.....A.C.....T...T.............A.  8238481
14798    17636085                         ....T.....A.T.....CA..A.............A.  17636122
14798    36691447                         ....T.....A.C.A...T.................A.  36691410
14798    38429822                         ....T....AA.C....TT.................A.  38429785
14798    45362425                         ....T.....A.CA....T.................A.  45362388
14798    48438668                         ....T.....AGT.....T.A..C..............  48438705
14798    51726878                         ....T.....A.C.....T...T.............A.  51726841
14798    8559304                          ....C....A..T..G.TT.......AG.A......AA  8559267
14798    9652122                          ....T.....A.CA....T.................A.  9652085
14798    29944901                         ....T.....G.C.....T...T.............A.  29944864
14798    40673850                                                  .....-.......  40673839
14798    42625914                         ....T.....G.TA....T.A...............A.  42625951
14798    52047664                         ....C....A..T..G.TT.......AG.A......AA  52047627
14798    53140482                         ....T.....A.CA....T.................A.  53140445
14798    543972                           ....T.....A.CAA...T........G.A..A...A.  543935
14798    5257591                          ....T....TA.T.A...T...........A.....A.  5257628
14798    23140712                         ....T....TG.......T........G.......CA.  23140675
14798    44032332                         ....T.....A.CAA...T........G.A..A...A.  44032295
14798    48745951                         ....T....TA.T.A...T...........A.....A.  48745988
14798    7142671                          ....T....TA.T.....T.A...............A.  7142634
14798    10217254                         ....T.C...A.C.....T...A....G........A.  10217291
14798    10355179                         ....T.....A.C.....T.A.............C.A.  10355142
14798    12060178                         ....T.....A.C...A.T.A...............A.  12060215
14798    19070473                         ....T...C.A.TA.A..T........G........A.  19070436
14798    19153189                         ....T.A...A.T.....T.A...............T.  19153152
14798    24217219                         ....T...A.A.CA....T........G....T...A.  24217256
14798    37449428                ...T..A......T.A...AT......TTA......G........A.  37449381
                                          \                                     
                                          |                                     
                                          G
14798    50631031                         ....T....TA.T.....T.A...............A.  50630994
14798    53705614                         ....T.C...A.C.....T...A....G........A.  53705651
14798    53843539                         ....T.....A.C.....T.A.............C.A.  53843502
14798    55544167                         ....T.....A.C...A.T.A...............A.  55544204
14798    28320377                         ....T....-.AT..G..T...........T.T...A.  28320413
14798    9307570                             .......A.T.AG..T.........C.....ACA.  9307536
14798    52795930                            .......A.T.AG..T.........C.....ACA.  52795896
14798    28244230                                            ........G.A.C....A.  28244212
14798    43101875                         ....T....TG.T..A..T........G.A......A.  43101830
                                                                           \    
                                                                           |    
                                                                    TCATCTTC
14798    2171789                                              .......G........A.  2171772
14798    45660149                                             .......G........A.  45660132
14798    33162440                         ....T.....A.T..T..T.A...............A.  33162403
14798    12554033                     ................T.AA..T........G.A..T.....  12554075
                                          \                                     
                                          |                                     
                                          G
14798    4490252                          ....T.....A.C.....TTA...............A.  4490215
14798    47978612                         ....T.....A.C.....TTA...............A.  47978575
14798    23943243                                   .....A..T........G.A......A.  23943216
14798    30949448                         ....C....T..T..GA.T........G........AA  30949486
                                                     \                          
                                                     |                          
                                                     G
14798    16770793                              .......T..GT.T...A....G.A......A.  16770825
14798    3829695                                             ........G.A...T..A.  3829713
14798    47318055                                            ........G.A...T..A.  47318073
14798    27374556                                    ......T.CTG.....T........A.  27374530
14798    1435700                            ..C.....A.T..A..T......T.G......CAA.  1435665
14798    44924060                           ..C.....A.T..A..T......T.G......CAA.  44924025
14798    28975204                                                      ...G...A.  28975196
14798    41052458                           ..T.....A.T.....T.................A.  41052493
14798    34571259                                            ........G.A......A.  34571241
14798    31985428                                            ...T.............A.  31985446
14798    4883452                                            .........G.A......A.  4883433
14798    48371812                                           .........G.A......A.  48371793
14798    14024946                                      ....T...........-.....T..  14024969
14798    22312349                                            ....C.T...AT.T..CA.  22312367
14798    41807730                         ....T.....A.T..G..T........G.A...T..A.  41807768
                                                          \                     
                                                          |                     
                                                          G
14798    1408804                             ..G....C.T..A..T........G..C.....A.  1408838
14798    20375447                                            ........G.A...T....  20375429
14798    44897164                            ..G....C.T..A..T........G..C.....A.  44897198
14798    38845373                                       ....T.......A.T.......A.  38845396
14798    39217718                  ....CA.....TG....--...G..T........G.A......A.  39217676
14798    16534877                              .......T..A.AT..G.....G.CA.....A.  16534845
14798    22552280                        .....T....AGTT..G..TA.......G.A...T..A.  22552242
14798    40705641                                            .......AGTA........  40705659
14798    29982968                                                    ....G....A.  29982978
14798    35567078                                            ...A....G.AC.G...A.  35567096
14798    37688028                                      ..A..T.A...............A.  37688004
14798    7392168                                       ..G..T........G........T.  7392144
14798    50880528                                      ..G..T........G........T.  50880504
14798    30020829                                      ..G..T........G.A......A.  30020853
14798    11640946                            ....T...--..A..T........G.A......A.  11640978
14798    55129306                            ....T...--..A..T........G.A......A.  55129338
14798    2293508                             ....T...--..G..T..........A.G....A.  2293476
14798    8159351                                          ..T........G.A..T...A.  8159372
14798    45781868                            ....T...--..G..T..........A.G....A.  45781836
14798    51647711                                         ..T........G.A..T...A.  51647732
14798    24232773                                      .....T..........A......A.  24232749
14798    5545867                                       ..G..T........G.A......A.  5545843
14798    49034227                                      ..G..T........G.A......A.  49034203
14798    24089031                                      ..G..T........G.A......A.  24089007
14798    7253816                                       ..G..T........G........A.  7253792
14798    25964754                                      ..G..T.A......G.A.....AA.  25964778
14798    27969101                                      ....TT........G.A......A.  27969077
14798    31804172                                      ..G..T........G.AA.....A.  31804148
14798    50742176                                      ..G..T........G........A.  50742152
14798    13471711                                      .....T........G.A......A.  13471735
14798    16350987                            ...A....--.....T........G..A.....AA  16350955
14798    4893802                                       ..A..T........G.AA...C.A.  4893826
14798    30690276                                      ..A..T..........AT.....AA  30690300
14798    33190582                                      ..G..T........G.A......A.  33190606
14798    48382162                                      ..A..T........G.AA...C.A.  48382186
14798    20755420                        ..A...G.....--..G..T.T.A....G.A........  20755456
14798    10834292                                       ....T........G........A.  10834269
14798    54322652                                       ....T........G........A.  54322629
14798    25948143                          .........G.T..TT.T........G........A.  25948107
14798    30640518                              .....A.T..A..T........G.A..G...A.  30640550
14798    42916945                        ...A........--..G..TA..A....G.A.....A.A  42916981
14798    27673398                            ........--..G..TA.......G.A......A.  27673430
14798    28499497                              .....A.C.C..A..A...............A.  28499465
14798    43302710                                         ..T......G...AA.....A.  43302731
14798    7104236                                       ..G...........G.T....C.A.  7104260
14798    8916071                               .......T....TT.................A.  8916103
14798    50592596                                      ..G...........G.T....C.A.  50592620
14798    52404431                              .......T....TT.................A.  52404463
14798    30323139                                       ....T........G......C.A.  30323116
14798    5950041                               .......T....TT.....T...........A.  5950009
14798    14248824                                       ...A.....A.TC.T.TT....A.  14248801
14798    15114009                              ..........A.TT....C...G.A..T.....  15114041
14798    49438401                              .......T....TT.....T...........A.  49438369
14798    3437614                                             ....A...G.A......AA  3437632
14798    29926287                                       ....T...A....G.......AA.  29926310
14798    46925974                                            ....A...G.A......AA  46925992
14798    43048842                        ..A..T......T.....T..-......G.T..T.....  43048880
                                                    \                           
                                                    |                           
                                                    A
14798    6634028                                        ....T...A.............A.  6634051
14798    10161751                         ....T.....A.CA....T...T.............A.  10161788
14798    24014592                                            ........G.A......C.  24014574
14798    27351596                         ....T.....A.C..A..TA................A.  27351635
                                                       \                        
                                                       |                        
                                                      CT
14798    50122388                                       ....T...A.............A.  50122411
14798    53650111                         ....T.....A.CA....T...T.............A.  53650148
14798    33159375                         ....C....TG.CA....T........G........A.  33159338
14798    19378467                                         ..T......G.G.A......A.  19378488
14798    19270987                                         ..T........G.A........  19271008
14798    29722161                                 ..........T........G.C......A.  29722129
                                                         \                      
                                                         |                      
                                                       AAG
14798    934040                                .........-...T........G.A....C.A.  934072
                                                    \                           
                                                    |                           
                                                    A
14798    8749294                                                          ....A.  8749299
14798    22559834                         ....T....TG.CA...TT...A....G.A......A.  22559871
14798    28536210                         ....T..C..G.T..G..T........G.A...A..A.  28536247
14798    44422400                              .........-...T........G.A....C.A.  44422432
                                                    \                           
                                                    |                           
                                                    A
14798    52237654                                                         ....A.  52237659
14798    39329436                                            ..........A..GGA.A.  39329418
14798    37711300                                        ...T.....T..G........A.  37711322
14798    3065997                                               ......T.A......AA  3066013
14798    7266410                          ....T.....A.T.....T.................A.  7266447
14798    26028958                         ....T.....A.T.A...T.................A.  26028921
14798    27153169                         ....T.....C.T..GT.T...T....GGA........  27153206
14798    46554357                                              ......T.A......AA  46554373
14798    50754770                         ....T.....A.T.....T.................A.  50754807
14798    24668946                                       ....T.................AA  24668923
14798    8490966                          ....T.....A.CA....T.A.............C.A.  8491003
14798    8564158                          ....T.....A.T.....T...T.............A.  8564121
14798    51979326                         ....T.....A.CA....T.A.............C.A.  51979363
14798    52052518                         ....T.....A.T.....T...T.............A.  52052481
14798    11854656                                            ........G.A......A.  11854638
14798    37252798                                      ..G..T...A....G.A......A.  37252774
14798    55343016                                            ........G.A......A.  55342998
14798    26059378                                             .......G........A.  26059361
14798    3819002                                          ..T........G.A......AA  3818981
14798    42542473                                         ..T.....T....A......A.  42542494
14798    47307362                                         ..T........G.A......AA  47307341
14798    36558420                         ....T....TG.T.....T........G........A.  36558383
14798    2788235                                          ..T.....TG..C....T..A.  2788214
14798    38913380                                         ..T........G.A..T...A.  38913359
14798    46276595                                         ..T.....TG..C....T..A.  46276574
14798    19188993                                         ..T........G.A......A.  19188972
14798    22737397                                         ..T........G.A......A.  22737376
14798    5793428                                          ..T........G.A.....CA.  5793407
14798    35774273                                         ..T........G.AA.......  35774252
14798    49281788                                         ..T........G.A.....CA.  49281767
14798    35946217                                         ..T.........GA......A.  35946196
14798    732872                                               ......AG.A......A.  732855
14798    44221232                                             ......AG.A......A.  44221215
14798    38367564                          .......A.G...--..T.......AG.A......AT  38367530
14798    28606865                                         ..T........G.C......A.  28606844
14798    33432533                                         ..T........G...T....AA  33432512
14798    40354753                          ...T....TG.T..G..T........G.AT.....A.  40354717
14798    11207337                         ....T.....A.T.....T.................A.  11207374
14798    30706893                              .....G.T.AA.T........AG.A......A.  30706925
14798    54695697                         ....T.....A.T.....T.................A.  54695734
14798    451931                                    .....--..T...C....G.A..TT..A.  451905
14798    24939988                                         ..T....A...G.A......A.  24939967
14798    26627931                                             .......G........A.  26627948
14798    43940291                                  .....--..T...C....G.A..TT..A.  43940265
14798    5290192    ....-.C..T...............GT.......T..G.TT........G.A......AA  5290130
                                  \       \                         \           
                                  |       |                         |           
                                 CT       G                         A
14798    5729985                                          ..T...A....G.A......A.  5730006
14798    8035026                                          ..T..........A........  8035005
14798    12065317                                         ..T........G.A..T...A.  12065338
14798    24018767                                         ..T........G.AA..T..A.  24018788
14798    28228721                                ..A..T.....T...C.T..G.A........  28228691
14798    28494038                   .....--...T.....A.C.....T........G........A.  28494079
14798    30181572                                         ..T........G.A......AA  30181593
14798    48778552   ....-.C..T...............GT.......T..G.TT........G.A......AA  48778490
                                  \       \                         \           
                                  |       |                         |           
                                 CT       G                         A
14798    49218345                                         ..T...A....G.A......A.  49218366
14798    51523386                                         ..T..........A........  51523365
14798    55549306                                         ..T........G.A..T...A.  55549327
14798    11127335                         ....T.....A.T.....T.C...............A.  11127372
14798    11205209                        ..A..T.....A.C.....T........G..........  11205247
14798    41022277                         ....T.....A.CA....T.................A.  41022314
14798    43121963                        .....T.....A.T.....T..............T..A.  43121925
14798    54615695                         ....T.....A.T.....T.C...............A.  54615732
14798    54693569                        ..A..T.....A.C.....T........G..........  54693607
14798    28565085                                            ........G..........  28565067
14798    8180823                             ....G..-......T..-...T..G.A......A.  8180855
14798    8899527                                             ........G.AA.....A.  8899509
14798    51669183                            ....G..-......T..-...T..G.A......A.  51669215
14798    52387887                                            ........G.AA.....A.  52387869
14798    39756377                                         ..T......T.G.A......A.  39756356
14798    6966393                                               ........A.C.A....  6966377
14798    50454753                                              ........A.C.A....  50454737
14798    11517179                                             .........A......A.  11517162
14798    55005539                                             .........A......A.  55005522
14798    8345309                             ....T...G..--..T.A......G.A......A.  8345277
14798    24954102                                             .........A....C.T.  24954119
14798    51833669                            ....T...G..--..T.A......G.A......A.  51833637
14798    39897570                                            ...A....G.A......A.  39897552
14798    43339218                                            ........G.A......A.  43339200
14798    82634                              ..T.....A.C.....T........G..........  82669
14798    43570994                           ..T.....A.C.....T........G..........  43571029
14798    10640877                            ........G..--..T.C......G.A......A.  10640845
14798    54129237                            ........G..--..T.C......G.A......A.  54129205
14798    8418553                                             ........G.A......A.  8418535
14798    51906913                                            ........G.A......A.  51906895
14798    4583172                                                      ...T.....C  4583163
14798    48071532                                                     ...T.....C  48071523
14798    967223                                              ...A....G.A........  967241
14798    44455583                                            ...A....G.A........  44455601
14798    36422346                                            .......AG.A......A.  36422328
14798    15984440                                            ........G.A......A.  15984458
14798    43409191                                             ..A......A...T..AA  43409208
14798    5179361                               .....A.T..A..C.....GT...A....CAA.  5179393
14798    8274676                          ....T.....A.T..G..T.......AGGA..TG..A.  8274639
14798    10406072                         ....T.....A.T.....T.-..A..AG.A.C....A.  10406108
14798    48667721                              .....A.T..A..C.....GT...A....CAA.  48667753
14798    51763036                         ....T.....A.T..G..T.......AGGA..TG..A.  51762999
14798    53894432                         ....T.....A.T.....T.-..A..AG.A.C....A.  53894468
14798    42127644                                           .........G....T...A.  42127663
14798    11868563                                            ........G.A...T..A.  11868545
14798    55356923                                            ........G.A...T..A.  55356905
14798    30049640                                            ........G.A......A.  30049658
14798    14741468                                            .......CC.A..T.....  14741486
14798    16741900                                            ...T....G.AC.....A.  16741918
14798    24076404                                            ...A....G.A......A.  24076386
14798    7240595                                             ........G.A......A.  7240613
14798    50728955                                            ........G.A......A.  50728973
14798    10522751                                            ........G.A......A.  10522733
14798    14485844                                            ........G.A......A.  14485862
14798    54011111                                            ........G.A......A.  54011093
14798    15661674                                           ....A....G.A........  15661693
14798    19063705                                            ..........A.C......  19063687
14798    24726081                                            ...A....G.A.G.T..AT  24726099
14798    27986166                                            ...A.....-....AC.A.  27986149
14798    5791924                                             ........G.A.....CA.  5791906
14798    10633386                                                ......A..T....A  10633400
14798    39298729                                            .......TG.A......A.  39298711
14798    49280284                                            ........G.A.....CA.  49280266
14798    54121746                                                ......A..T....A  54121760
14798    526040                                              ........G.A.....CA.  526022
14798    2098428                                             ........G.A....C.A.  2098446
14798    3781821                                             ....G...G..AC....A.  3781803
14798    22293833                                            ........G.AA.....A.  22293851
14798    23084746                                            ........G.A....CCA.  23084764
14798    34558622                                            ........G.A......A.  34558640
14798    34615819                                            ........G.......TA.  34615801
14798    44014400                                            ........G.A.....CA.  44014382
14798    45586788                                            ........G.A....C.A.  45586806
14798    47270181                                            ....G...G..AC....A.  47270163
14798    662538                                               .......G.A......A.  662521
14798    24037862                                            ........G.A......A.  24037880
14798    28084464                                             .......G.AA.T...A.  28084481
14798    44150898                                             .......G.A......A.  44150881
14798    5022211                                             ...A....G.A......A.  5022229
14798    10838040                                            ...C......A...T..CT  10838022
14798    31466323                                            ........G.A...TCCA.  31466341
14798    40965160                                            ........G.AT.....A.  40965178
14798    48510571                                            ...A....G.A......A.  48510589
14798    54326400                                            ...C......A...T..CT  54326382
14798    11243203                                            ....C...G.A......T.  11243221
14798    33549954                                            ....CG..G.A......A.  33549972
14798    37620555                                            ........G.AC.....A.  37620573
14798    37829730                                            ...A....G.A......A.  37829748
14798    54731563                                            ....C...G.A......T.  54731581
14798    31873835                                            ........GCA......AA  31873817
14798    3798839                                             ........G.A......AA  3798857
14798    6936339                                             ........G.A......A.  6936321
14798    25394604                                            ........G.A......AA  25394622
14798    30659474                                            ........G.A......A.  30659492
14798    47287199                                            ........G.A......AA  47287217
14798    50424699                                            ........G.A......A.  50424681
14798    905382                                              ........G.A....C.A.  905400
14798    3405610                                             ........G.A.....CA.  3405592
14798    8205911                                             ........G.A....CAA.  8205893
14798    23912086                           ..T.....A.T.....T.................A.  23912051
14798    36812693                                            ........G.A..TA..A.  36812675
14798    44393742                                            ........G.A....C.A.  44393760
14798    46893970                                            ........G.A.....CA.  46893952
14798    51694271                                            ........G.A....CAA.  51694253
14798    30816803                                             .......G.A......A.  30816820
14798    1414886                                 ...........T.....A..G.AA.....A.  1414854
                                                        \                       
                                                        |                       
                                                       TG
14798    44903246                                ...........T.....A..G.AA.....A.  44903214
                                                        \                       
                                                        |                       
                                                       TG
14798    1822488                                               ........A..T...A.  1822504
14798    41145371                              .....G.T..G..T........G.....T..A.  41145403
14798    45310848                                              ........A..T...A.  45310864
14798    8714070                                             .......C..A......A.  8714088
14798    9750515                                              .......G.A..T...A.  9750532
14798    52202430                                            .......C..A......A.  52202448
14798    53238875                                             .......G.A..T...A.  53238892
14798    633879                                              ....C.....A......A.  633897
14798    13206376                                             .......G.A......A.  13206393
14798    44122239                                            ....C.....A......A.  44122257
14798    30185974                                            ......T.G.A......A.  30185956
14798    17278842                              .....A.CA.G..T........G.A...T..A.  17278810
14798    26699382                                             ..A....T.A......A.  26699399
14798    8289112                         ....TT....TA....G..T......C.G.....A..A.  8289150
14798    25262510                                             .......G.A..T...A.  25262527
14798    28644648                                    ......T..-......G.A......A.  28644623
14798    33310009                                             .......G.A......A.  33310026
14798    51777472                        ....TT....TA....G..T......C.G.....A..A.  51777510
14798    26741437                                             .........A......A.  26741454
14798    33624256                                             ......AG.A...T..AA  33624273
14798    9056676                             ....C..-.....T.A.-........A......A.  9056708
14798    52545036                            ....C..-.....T.A.-........A......A.  52545068
14798    14694479                                    ......T..-......G........A.  14694454
14798    38468865                                              ......G.A......A.  38468881
14798    2717064                           ....G...........T..-......C.A......A.  2717100
                                                    \                           
                                                    |                           
                                                    A
14798    46205424                          ....G...........T..-......C.A......A.  46205460
                                                    \                           
                                                    |                           
                                                    A
14798    1544617                                     ......T..-...T..G.A......A.  1544592
14798    29648623                                              ..G...G.T......A.  29648639
14798    42765845                                              ......G.A..T...A.  42765829
14798    45032977                                    ......T..-...T..G.A......A.  45032952
14798    3335918                             ....T..-......T..-........A..A...A.  3335886
14798    13076070                            ....C..-......T..-......G.A...T..A.  13076038
14798    25703771                                 ..A......T..-......G.A......AA  25703743
14798    33450728                                      ......A-......G.A.......A  33450751
14798    40870134                        .....T....GG.T....T..-......G.A......A.  40870097
14798    46824278                            ....T..-......T..-........A..A...A.  46824246
14798    8268731                                              .........A....G.A.  8268748
14798    31912471                                              ......G.AA.....A.  31912455
14798    33157495                                               .....G.A........  33157480
14798    40991244                                              ......G.A......A.  40991228
14798    51757091                                             .........A....G.A.  51757108
14798    25905690                                              ........A......A.  25905706
14798    26399032                            ....T..-......T..-......G.A..T...A.  26399064
14798    28120670                            ....T..-......T..-...T..G.A......A.  28120638
14798    208330                               .......-.....T..-......G.A......A.  208299
14798    3620055                                               .....TG.A........  3620039
14798    38760991                         ....T.....ATT..GT.T.A......G.A........  38761028
14798    38836859                         ..T...C..........T..-......G.A......A.  38836822
                                                    \                           
                                                    |                           
                                                    A
14798    43696690                             .......-.....T..-......G.A......A.  43696659
14798    47108415                                              .....TG.A........  47108399
14798    11702756                                              ......G.A......A.  11702772
14798    20482286                                             .......G.A......A.  20482269
14798    23072436                                             .......G.A....C.A.  23072419
14798    27863404                    .....GAT....T.-.......T..-......G.A....C.A.  27863364
14798    55191116                                              ......G.A......A.  55191132
14798    20542548                              .....A.G.......-.....AG.A......A.  20542579
14798    29771764                                      ..G..T....C...G.A.......-  29771787
14798    37161393                        .....T....TA....T..A.-......G.A...T..A.  37161355
                                                     \                          
                                                     |                          
                                                     A
14798    13823987                                              .....C..A.GT...A.  13823971
14798    40852590                                                .......-.......  40852603
14798    6367938                                               ......G.A......A.  6367954
14798    49856298                                              ......G.A......A.  49856314
14798    4321597                             ....T...-.....T.A-......G.A......A.  4321629
14798    47809957                            ....T...-.....T.A-......G.A......A.  47809989
14798    10540732                         ....T....T.....T.T..-......G.A......A.  10540695
                                                     \                          
                                                     |                          
                                                     T
14798    19295266                                     ......T........G........A.  19295291
14798    54029092                         ....T....T.....T.T..-......G.A......A.  54029055
                                                     \                          
                                                     |                          
                                                     T
14798    575671                                    ........T..-......G.A...T..AA  575698
14798    905019                                                ......G.A......A.  905003
14798    22671200                            ....T...G-.......-.....AG.A......AA  22671232
14798    44064031                                  ........T..-......G.A...T..AA  44064058
14798    44393379                                              ......G.A......A.  44393363
14798    6751415                             ....T..-......T..-......G........A.  6751447
14798    50239775                            ....T..-......T..-......G........A.  50239807
14798    19529771                         ....T.....A....G.TT.-......G.A......A.  19529807
14798    1265224                                                .....G.A...A..A.  1265209
14798    2303190                                                .....G.A......A.  2303175
14798    44753584                                               .....G.A...A..A.  44753569
14798    45791550                                               .....G.A......A.  45791535
14798    15195641                                      ..G..T........G.A..A.A.A.  15195617
14798    21789319                                               .....G.AC.....A.  21789304
14798    10047069                         ....T............T..T-.....G.AT.T...A.  10047032
                                                    \                           
                                                    |                           
                                                    A
14798    53535429                         ....T............T..T-.....G.AT.T...A.  53535392
                                                    \                           
                                                    |                           
                                                    A
14798    2087906                                      .....T...-.....G.A......A.  2087930
14798    13620245                                              ......G.A........  13620261
14798    45576266                                     .....T...-.....G.A......A.  45576290
14798    37250519                   ..........TTC..GA.TA....T........G.A...T..A.  37250570
                                                                            \   
                                                                            |   
                                                                     CATCTGCT
14798    14387258                                               .....G.AA.......  14387273
14798    17263049                                      ..G..T........C.AT...C.AT  17263025
14798    33100169                                               .....G..T.....A.  33100154
14798    43360937                                         ..T...A....G....T...A.  43360916
14798    39575402                                                   ...A........  39575413
14798    27832950                                             .......G.A..A...A.  27832968
                                                                  \             
                                                                  |             
                                                                  A
14798    38895932                                                         ....A.  38895927
14798    16648600                                              .....A..A.G.A..A.  16648616
14798    29488255                                       ....T...C.TG....-.....A.  29488277
14798    6002095                               ..........G..T........G.A......A.  6002128
                                                    \                           
                                                    |                           
                                                    A
14798    13619315                              ............T..-.T....G.A...T.CA.  13619347
                                                    \                           
                                                    |                           
                                                    A
14798    49490455                              ..........G..T........G.A......A.  49490488
                                                    \                           
                                                    |                           
                                                    A
14798    7024564                                                .......A......A.  7024579
14798    50512924                                               .......A......A.  50512939
14798    15311819                                                ....G.A......AT  15311805
14798    19836899                         ....T.........A..T..C-..T..G.A..T...A.  19836862
                                                    \                           
                                                    |                           
                                                    A
14798    19719068                                                         ....A.  19719073
14798    25083137                        .....A.....ATG...T.TAA.......-....T....  25083174
14798    8325115                                          ..T........G.A......A.  8325094
14798    51813475                                         ..T........G.A......A.  51813454
14798    4782798                                                            ..A.  4782795
14798    48271158                                                           ..A.  48271155
14798    15831930                                                     ...T..A.A.  15831921
14798    3565711                                                       ....G..A.  3565703
14798    25506417                                                     ......CA..  25506408
14798    27956359                        ...C.T.......CA.T.T..A......G.A..TT....  27956320
                                                                               \
                                                                               |
                                                                               A
14798    35638542                                                     ..A.....A.  35638551
14798    47054071                                                      ....G..A.  47054063
14798    3516896                               ..G..A.....T.T.........-..C......  3516865
14798    24632844                              ...A.A.T..G..T..........A-.....A.  24632810
                                                                             \  
                                                                             |  
                                                                           CCA
14798    29987215                                                 ....G.......A.  29987202
14798    31962001                                       ....T.................A.  31962024
14798    47005256                              ..G..A.....T.T.........-..C......  47005225
14798    26191879                                                         ....A.  26191874
14798    10502727                                            ....C....-.A.T.....  10502744
14798    53991087                                            ....C....-.A.T.....  53991104
14798    22513045                                            ........G.A......CC  22513063
14798    1441314                             ....T...-.....T..-......G.A..A...A.  1441282
14798    44929674                            ....T...-.....T..-......G.A..A...A.  44929642
14798    8294321                              ......A.T.A..TA.........-..CT...A.  8294353
14798    30128619                                    ......T.C-.....TG.A......A.  30128644
14798    51782681                             ......A.T.A..TA.........-..CT...A.  51782713
14798    5651791                                                  ...G.A......A.  5651804
14798    24527092                                                         ....A.  24527097
14798    49140151                                                 ...G.A......A.  49140164
14798    40327417                            ....T..-......T..-......G....A...A.  40327385
14798    8209903                                                      ..........  8209894
14798    30154766                                            ...C...-...........  30154749
14798    51698263                                                     ..........  51698254
14798    22185040                         ....T....TG.T..G..T........G.A........  22184995
                                                                           \    
                                                                           |    
                                                                    TCATCTTC
14798    26524231                                             ................A.  26524248
14798    8533630                                     .........-......G.A......A.  8533597
                                                                          \     
                                                                          |     
                                                                   GTCTTCTT
14798    24726660                                                    ...........  24726650
14798    52021990                                    .........-......G.A......A.  52021957
                                                                          \     
                                                                          |     
                                                                   GTCTTCTT
14798    8124659                                               ......G.AA.......  8124643
14798    29996033                                     ......T........G.A......A.  29996066
                                                                           \    
                                                                           |    
                                                                    TCATTTTC
14798    30674840                         ....T....TA.T..A..T........G.A......A.  30674885
                                                                           \    
                                                                           |    
                                                                    TCATCTTC
14798    37922809                              ............T..-........A......A.  37922769
                                                     \                     \    
                                                     |                     |    
                                                     G              TCCTCTTC
14798    51613019                                              ......G.AA.......  51613003
14798    1276655                                            .........G.AT.T.C.A.  1276675
                                                                    \           
                                                                    |           
                                                                    A
14798    4628292                           ...T.....A.T..G..T........G.A...A.CT.  4628253
                                                                               \
                                                                               |
                                                                             TTA
14798    44765015                                           .........G.AT.T.C.A.  44765035
                                                                    \           
                                                                    |           
                                                                    A
14798    48116652                          ...T.....A.T..G..T........G.A...A.CT.  48116613
                                                                               \
                                                                               |
                                                                             TTA
14798    8368402                 ..G...CA.....T....TG......T..A.A.-....A......A.  8368356
                                                      \                         
                                                      |                         
                                                      C
14798    51856762                ..G...CA.....T....TG......T..A.A.-....A......A.  51856716
                                                      \                         
                                                      |                         
                                                      C
14798    3139807                             ....T..C....T.T..AG.CA......-....A.  3139840
14798    25682685                                                         ....A.  25682680
14798    46628167                            ....T..C....T.T..AG.CA......-....A.  46628200
14798    5750845                                                          ....A.  5750840
14798    37016981                                              .....-.....A.GC..  37016966
14798    49239205                                                         ....A.  49239200
14798    38933919                                            ........GCA..A...A.  38933901
14798    1097124                                                     ....G..A...  1097134
14798    44585484                                                    ....G..A...  44585494
14798    31171735                        .....T.....A.CA.A..T........G.A.....AA.  31171696
                                                                            \   
                                                                            |   
                                                                            C
14798    39441441                         ....T.....A....G.TTA.........A...T..A.  39441486
                                                                            \   
                                                                            |   
                                                                     CATCTTCA
14798    34912504                                            ........G..........  34912522
14798    2017077                             ......T.--..G..T........G.A..A...A.  2017109
14798    45505437                            ......T.--..G..T........G.A..A...A.  45505469
14798    6976193                          ....T.....A.T..G.TT...A....G.....T..A.  6976154
                                                                            \   
                                                                            |   
                                                                           CA
14798    50464553                         ....T.....A.T..G.TT...A....G.....T..A.  50464514
                                                                            \   
                                                                            |   
                                                                           CA
14798    3902105                         ..A..T.....G.T..G..T........G.A......A.  3902151
                                                                           \    
                                                                           |    
                                                                    TTATCTTG
14798    47390465                        ..A..T.....G.T..G..T........G.A......A.  47390511
                                                                           \    
                                                                           |    
                                                                    TTATCTTG
14798    5257970                                                      ........A.  5257979
14798    39718975                                                         ...A..  39718970
14798    48746330                                                     ........A.  48746339
14798    22492386                         ....T.....A.TA.A..T...........--A..T.C  22492351
14798    26929069                                                     ........A.  26929060
14798    53504                            ....TG...T..T..G..T........G.....T..AA  53459
                                                                            \   
                                                                            |   
                                                                     CATCTTCA
14798    7918359                                                      ..........  7918368
14798    15884686                                                         ....A.  15884681
14798    43353830                                             .........A......A.  43353847
14798    43541864                         ....TG...T..T..G..T........G.....T..AA  43541819
                                                                            \   
                                                                            |   
                                                                     CATCTTCA
14798    51406719                                                     ..........  51406728
14798    6042926                                                        ........  6042933
14798    30754306                                            .......TG.C......A.  30754324
14798    38870569                                                       ..G...A.  38870562
14798    39707705                                                          ...A.  39707701
14798    49531286                                                       ........  49531293
14798    4104811                                                               .  4104811
14798    6398373                                             ...........-.......  6398356
14798    7647704                                                   ......-......  7647693
14798    47593171                                                              .  47593171
14798    49886733                                            ...........-.......  49886716
14798    51136064                                                  ......-......  51136053
14798    37659104                         ....T.....G.TA.G..T....C...G.A...-----  37659136
14798    5625854                                                      ......A.A.  5625863
14798    41782140                         ....C.....A.CA.G..AA.......G.A......A.  41782098
                                                                           \    
                                                                           |    
                                                                       TCTTC
14798    49114214                                                     ......A.A.  49114223
14798    1589181                          ..C.......A.T..GA.T........G.A......T.  1589227
                                                                           \    
                                                                           |    
                                                                   TTCATTTTC
14798    5671601                                             ........G.A......A.  5671583
14798    45077541                         ..C.......A.T..GA.T........G.A......T.  45077587
                                                                           \    
                                                                           |    
                                                                   TTCATTTTC
14798    49159961                                            ........G.A......A.  49159943
14798    26041672                                            ....C....-.A.......  26041689
14798    3410138                                                      ....T.....  3410129
14798    27918374                                                         ....A.  27918379
14798    36288915                                            .......T.-.....CAA.  36288898
14798    46898498                                                     ....T.....  46898489
14798    40414912                                            ........--..T......  40414896
14798    40539043                                            ....G....-..C..C...  40539026
14798    43410944                            .......-...-...T........G........AA  43410912
14798    472149                                                             ..A.  472152
14798    23062680                         ....C.....G.CT.G..T.......A..A......A.  23062635
                                                                           \    
                                                                           |    
                                                                    TCATCTTC
14798    38417567                                         ...........G........A.  38417588
14798    43960509                                                           ..A.  43960512
14798    30660183                                            .........-...TT....  30660200
14798    1073965                                                 .......-.G..A..  1073978
14798    44562325                                                .......-.G..A..  44562338
14798    911405                                                  .......-.T.....  911418
14798    44399765                                                .......-.T.....  44399778
14798    22567025                              .....A.T....T..-......G.T..T...A.  22567056
14798    25487683                                                       ......A.  25487690
14798    10399620                            ....T......--..T.A........A......A.  10399580
                                                                           \    
                                                                           |    
                                                                    TCATCTTC
14798    11351133                                                              .  11351133
14798    53887980                            ....T......--..T.A........A......A.  53887940
                                                                           \    
                                                                           |    
                                                                    TCATCTTC
14798    54839493                                                              .  54839493
14798    1397463                                                           ...A.  1397459
14798    38868403                              ...A.G.T.....T........G.A......A.  38868363
                                                                           \    
                                                                           |    
                                                                    TCCTCTTC
14798    44885823                                                          ...A.  44885819
14798    2351514                                                          ....A.  2351519
14798    3582028                          ....T.......G..G..T...........A.....C.  3581983
                                                                    \    \     \
                                                                    |    |     |
                                                                    A  CTC  ATGA
14798    9817549                                                          ....A.  9817544
14798    45839874                                                         ....A.  45839879
14798    47070388                         ....T.......G..G..T...........A.....C.  47070343
                                                                    \    \     \
                                                                    |    |     |
                                                                    A  CTC  ATGA
14798    53305909                                                         ....A.  53305904
14798    1422678                                             ...........-...C.A.  1422661
14798    5898768                                                        ..T...A.  5898761
14798    27700024                                                .....-.........  27700011
14798    34333278                                            ........G.A.....CA.  34333256
                                                                           \    
                                                                           |    
                                                                        TCAT
14798    38138101                         ....T............T..-......G........A.  38138146
                                                    \                      \    
                                                    |                      |    
                                                    C               TCATATTC
14798    44911038                                            ...........-...C.A.  44911021
14798    49387128                                                       ..T...A.  49387121
14798    10889732                                         ..T..........A......A.  10889761
                                                                           \    
                                                                           |    
                                                                    TCATCTTC
14798    26683639                                            .........-...T.....  26683622
14798    28166375                                            ........G...T.T...A  28166395
                                                                        \       
                                                                        |       
                                                                       AG
14798    54378092                                         ..T..........A......A.  54378121
                                                                           \    
                                                                           |    
                                                                    TCATCTTC
14798    4990186                                                         .....A.  4990192
14798    9958499                                                          ....A.  9958494
14798    23009305                                                       ......A.  23009298
14798    24513690                                                         ....A.  24513695
14798    26402524                                                         ....A.  26402519
14798    37885713                                                         ....A.  37885718
14798    37988485                                                         ....C.  37988490
14798    48478546                                                        .....A.  48478552
14798    53446859                                                         ....A.  53446854
14798    3290431                                             ........G.A......A.  3290453
                                                                           \    
                                                                           |    
                                                                        TCAT
14798    4370831                               .......T..A..T........T.T........  4370798
                                                                        \       
                                                                        |       
                                                                        A
14798    4444127                                                           ...A.  4444131
14798    7754077                                       ..G..T..........A......A.  7754050
                                                                           \    
                                                                           |    
                                                                         TTC
14798    8017262                               .....A.CA....T................T.-  8017227
                                                                     \   \      
                                                                     |   |      
                                                                     G TTC
14798    14636090                                            .........-.......C.  14636107
14798    29454542                             ...T...-.....T..-......G.A....CAA.  29454573
14798    29520769                               ......T...TT..-......G.A......T.  29520739
14798    46778791                                            ........G.A......A.  46778813
                                                                           \    
                                                                           |    
                                                                        TCAT
14798    47859191                              .......T..A..T........T.T........  47859158
                                                                        \       
                                                                        |       
                                                                        A
14798    47932487                                                          ...A.  47932491
14798    51242437                                      ..G..T..........A......A.  51242410
                                                                           \    
                                                                           |    
                                                                         TTC
14798    51505622                              .....A.CA....T................T.-  51505587
                                                                     \   \      
                                                                     |   |      
                                                                     G TTC
14798    2752099                                                               .  2752099
14798    10347887                                                         ....A.  10347882
14798    24968166                                                         ....A.  24968161
14798    27015721                                                         ....A.  27015726
14798    33039648                                                         ....A.  33039653
14798    34805936                                    ......T..-......G.A..--..A.  34805959
14798    38212346                                                         ....A.  38212351
14798    43454197                                                         ....T.  43454202
14798    46240459                                                              .  46240459
14798    53836247                                                         ....A.  53836242
14798    3182067                                                          ....A.  3182072
14798    3238822                         ........----.C..G..T..........A......A.  3238864
                                                                           \    
                                                                           |    
                                                                    TCATCTTC
14798    21923738                            ....C..-......A..-...T..G........A.  21923698
                                                                           \    
                                                                           |    
                                                                    TCCTATTT
14798    24678347                                                        .......  24678353
14798    26384772                                                            ...  26384770
14798    26648403                                              ......G.AC....TA.  26648387
14798    28354155                   .....--...T.....A.T..G.T....A....G.T......A.  28354204
                                                                           \    
                                                                           |    
                                                                    TCATCTTC
14798    29110885                                                       ..T...A.  29110878
14798    43462486                                                         ....A.  43462481
14798    46670427                                                         ....A.  46670432
14798    46727182                        ........----.C..G..T..........A......A.  46727224
                                                                           \    
                                                                           |    
                                                                    TCATCTTC
14798    3983340                                                            ..A.  3983343
14798    5141968                                                  ......-..T..A.  5141980
14798    6398586                                                       .........  6398578
14798    14730688                              ....TG....G..TA.......G.A......A.  14730650
                                                                           \    
                                                                           |    
                                                                      TTCTTT
14798    18618643                                                           ..A.  18618646
14798    21797680                                                              .  21797680
14798    24385194                                                         ....A.  24385189
14798    30376265                                                           ..A.  30376268
14798    36143075                                         ..T...A...C...-.T...A.  36143095
14798    39678722                   ......--........A.T..T..T...A...AG........AA  39678771
                                                                           \    
                                                                           |    
                                                                    TCATCTTC
14798    47471700                                                           ..A.  47471703
14798    48630328                                                 ......-..T..A.  48630340
14798    49886946                                                      .........  49886938
14798    5466622                                          ..T........---....A.A.  5466604
14798    6810967                                              ........-.A.......  6810983
14798    8085730                                                          ....A.  8085725
14798    12857842                                                         ....A.  12857837
14798    16645459                            ....T...--..G..T........G.A......A.  16645499
                                                                            \   
                                                                            |   
                                                                     CATCTTTC
14798    23594771                                                         ....A.  23594766
14798    26470070                                                         ....A.  26470075
14798    31676574                                                         ....A.  31676569
14798    35932467                                                         ....A.  35932462
14798    37892600                                                         ....A.  37892595
14798    37954595                                                         ....A.  37954590
14798    40569617                                                              .  40569617
14798    42844037                                                         ....A.  42844032
14798    43350040                                                         ....A.  43350035
14798    48954982                                         ..T........---....A.A.  48954964
14798    50299327                                             ........-.A.......  50299343
14798    51574090                                                         ....A.  51574085
14798    5606197                                               ...T....A-.......  5606212
14798    49094557                                              ...T....A-.......  49094572
14798    1174280                             .......-......T..-..GA.....-.....AA  1174249
14798    44662640                            .......-......T..-..GA.....-.....AA  44662609
14798    360006                                                         ........  360013
14798    10097585                                                              .  10097585
14798    43848366                                                       ........  43848373
14798    53585945                                                              .  53585945
14798    18242847                                                        .....A.  18242853
14798    28259788                                                 ......-.....A.  28259776
14798    6491270                            ..T.......G..G..T........G.A......A.  6491313
                                                                           \    
                                                                           |    
                                                                    TCCTCTTC
14798    11776289                                                         .....C  11776294
14798    41052865                                                  .....-.....A.  41052876
14798    49979630                           ..T.......G..G..T........G.A......A.  49979673
                                                                           \    
                                                                           |    
                                                                    TCCTCTTC
14798    55264649                                                         .....C  55264654
14798    5770440                                                          ....A.  5770445
14798    17930236                                                         ....A.  17930231
14798    18354269                                                       ......A.  18354262
14798    49258800                                                         ....A.  49258805
14798    18039630                                                         ....A.  18039625
14798    11818298                        .....TG....A......T..A.T.AG.....-....A.  11818260
                                                      \                         
                                                      |                         
                                                      C
14798    27492051                                           .........G.A......A.  27492070
14798    34442821                                                 ......-.T..T..  34442833
14798    55306658                        .....TG....A......T..A.T.AG.....-....A.  55306620
                                                      \                         
                                                      |                         
                                                      C
14798    12872471                            ....T...-.....T..-......G.AA.....A.  12872439
14798    33691673                                                         ....A.  33691668
14798    38901167                              ...C.A.T..A..T..T........T-......  38901135
                                                                              \ 
                                                                              | 
                                                                              A
14798    7220637                                                          ....A.  7220632
14798    50708997                                                         ....A.  50708992
14798    8620810                                                          ....A.  8620805
14798    17937283                                                         ....A.  17937288
14798    23604528                                              .....A...-.......  23604513
14798    27029909                                                         ....A.  27029904
14798    52109170                                                         ....A.  52109165
14798    28940757                                                         ....A.  28940762
14798    2406961                         .....T.....G...--..T........G.A....AAC-  2406925
                                                     \                          
                                                     |                          
                                                     A
14798    34789073                                                       ........  34789066
14798    45895321                        .....T.....G...--..T........G.A....AAC-  45895285
                                                     \                          
                                                     |                          
                                                     A
14798    28794659                                                         ....A.  28794654
14798    34197903                                             .....T.G.A......A.  34197920
14798    37555257                                                          .....  37555253
14798    1052282                                                               .  1052282
14798    2765405                                                   .....--....A.  2765395
14798    22228162                                                              .  22228162
14798    25574941                                                         ....A.  25574936
14798    44540642                                                              .  44540642
14798    46253765                                                  .....--....A.  46253755
14798    22907702                                                         ..A...  22907697
14798    29150914                                                         ....AA  29150919
14798    34850327                                                         ....AA  34850322
14798    4375585                                             ...........-..TG...  4375568
14798    37503038                                            ..T.....G.A....CAA.  37503056
14798    47863945                                            ...........-..TG...  47863928
14798    13612385                                            .........-....G....  13612402
14798    4089218                                                           ...A.  4089214
14798    35856319                                                         ....A.  35856324
14798    47577578                                                          ...A.  47577574
14798    17903380                                            .........-.AT......  17903397
14798    21635971                                      ..G..T.................A.  21636003
                                                                           \    
                                                                           |    
                                                                    TCATCTTC
14798    18773006                                                          ...A.  18773002
14798    36209932                                                          ...A.  36209928
14798    41860554                                                .......-.......  41860567
14798    7622929                                             .......C..A...T..A.  7622948
                                                                            \   
                                                                            |   
                                                                            G
14798    13998211                                            ........G.A..G.....  13998193
14798    51111289                                            .......C..A...T..A.  51111308
                                                                            \   
                                                                            |   
                                                                            G
14798    24204576                                                     ..........  24204567
14798    5015981                          ....T.......T.TAGTT............-....AT  5015944
                                                                   \            
                                                                   |            
                                                                   C
14798    30847427                                             ....TT...A..A.....  30847444
14798    48504341                         ....T.......T.TAGTT............-....AT  48504304
                                                                   \            
                                                                   |            
                                                                   C
14798    8303766                                                .....G.A......A.  8303781
14798    51792126                                               .....G.A......A.  51792141
14798    3526298                                     ......T..-...............AA  3526273
14798    47014658                                    ......T..-...............AA  47014633
14798    7788759                                                               .  7788759
14798    13383246                       ..............T.AT.T...-.....-..........  13383209
14798    40428856                                             ..........-.......  40428872
14798    51277119                                                              .  51277119
14798    9728293                                                               .  9728293
14798    53216653                                                              .  53216653
14798    11951453                                           ......A...-....T.TA.  11951471
14798    55439813                                           ......A...-....T.TA.  55439831
14798    5615892                                              ........-.........  5615876
14798    49104252                                             ........-.........  49104236
14798    14614657                                             ........-...GG....  14614641
14798    24892349                                                              .  24892349
14798    24729561                                             ........-.........  24729545
14798    35203961                                                ....G.A......T.  35203975
14798    61536                                               ....C....-.C.......  61553
14798    43549896                                            ....C....-.C.......  43549913
14798    40466952                                                         ....A.  40466957
14793    16198101                         ....T....TG.T..G..T........G.A......A.  16198064
14793    45319                            ....T...A.A.T.....C........G.A......A.  45356
14793    25327746                         ....T.....A....G..T........G.A....CAA.  25327709
14793    28754632                         ....T....TG.CT.G..T.....T..G.A......A.  28754595
14793    1304675                          ....T....TG.T..G..T...A.T..G.A........  1304638
14793    2610302                               .....A.T..AT.T...A....T.A......T.  2610334
14793    23531266                           ..T...T...T..G..T..G.....G.A.G..A.AA  23531231
14793    3761618                               .....A.T.CT..T....C...G.A..T.C.A.  3761586
14793    19968408                                .....T..T.TT..........A........  19968378
14793    23131120                            ..G...G..T..G.AT.A......G.A......A.  23131086
14793    1917752                                             .......AG.A.....CA.  1917770
14793    4862326                               .......T..A..T...A.T..G.A......AA  4862294
14793    6663384                                ....A.T..G..T..........A..T...A.  6663415
14793    956477                                         ....T..........A..T...A.  956500
14793    16774861                                      ..G..T........G.A......A.  16774837
14793    20221957                                      ..G..T........G.A...A..A.  20221981
14793    26449734                                         ..T........G.A......A.  26449713
14793    921574                                           ..A........G.A......AA  921553
14793    19925385                         ......A....--..A..T....A...G.A......A.  19925349
                                                  \                             
                                                  |                             
                                                  T
14793    22786833                                         ..T....A...G.AC.....AA  22786812
14793    6044165                                             ..........A.....AA.  6044147
14793    14641738                                            ..........A..T..AA.  14641720
14793    6572854                                               ......G.AA.T...AA  6572870
14793    18618477                                              ...A...GA..T...A.  18618461
14793    21325292                         ....T...A....T...T.A-.....AG.A......A.  21325329
                                                     \                          
                                                     |                          
                                                     G
14793    4058422                                             .....G..G.A.....AA.  4058404
14793    16934055                                             .........A........  16934038
14793    23027954                                            ........G.A......A.  23027936
14793    27632995                                                      .......A.  27632987
14793    7623615                                                        ...A..A.  7623608
14793    16063324                  ....CA.....T.....AT..CATTT........G.A..G...AA  16063280
14793    21656977                                            .........-..C......  21656960
14793    20197746                                             ..........-.......  20197762
14793    11529493                                                        .....A.  11529487
14793    20535049                                              .....-.......CCA.  20535034
14793    13587538                                                        .....A.  13587532
14793    22644632                                              .......-......A..  22644617
14793    12739604                         ....A.....A.T..G.TT..........A......A.  12739567
14793    9382727                           ...C.......T..ATTT.........-.A.A...AA  9382692
14793    14005260                         ....T....TG.T.AA..T...T.A..G.A......A.  14005297
14793    17771777                           ..C.....ATT..G..T..........A..TTCAA.  17771742
14793    3025358                               .....G.CA....TA.........A......A.  3025326
14793    24947788                        .....T....TG.C..GA.T.......AG.A......A.  24947750
14793    23211487                         ....T....TG....AA.T.A......G....T...A.  23211529
                                                                             \  
                                                                             |  
                                                                         AAACT
14793    19936280                        .....T.....A.T...A.T...T....G.A......A.  19936318
14793    25031692                         ....T.....A.T..G..T........G.A......A.  25031729
14793    22136718                         ....T.....G.CA.G..T........G.A......A.  22136681
14793    569624                           .....G....A.T..G.GT........G.A.G....A.  569661
14793    30920891                        .....T....TG...AG..CA.......G.A......A.  30920929
14793    22844051                                            ..........---....A.  22844036
14793    24559982                         ....A.C..TG.T...A.T........G....T...A.  24560019
14793    16744127                         ....T.....A.CA.G..T....G...G.A...T..A.  16744164
14793    29042120                                            ..........CT-......  29042103
14793    3341752                          ....T...ATG.T..G..T........G.A......AA  3341789
14793    834558                     ......A..T.......TT..G..T........G.A......A.  834512
                                               \                                
                                               |                                
                                             CAT
14793    477811                           ....T....TG.T.A...T..G.....G.......CAA  477848
14793    13188701                         ....C....TA.T..G..T........C.A......T.  13188738
14793    24437016                   ......--..T.....A.T.AA..T........G.AA..T..A.  24437057
14793    3277286                         .....T.....A.T..A..T...A....G.A.....AAA  3277324
14793    20169509                         ....T....GG.T..G..TA.......G.A......A.  20169546
14793    12855646                                            ........C..........  12855628
14793    28721570                                  ...T..A.T.........G.A......A.  28721598
14793    22028828                              ....TA.T..G.T..A......G.A...T..A.  22028860
14793    14875928                                            ...A......T...T..A.  14875910
14793    2884699                                                          ....A.  2884704
14793    7807613                            ..T.....A.T.....T.A.A....G........A.  7807578
14793    15991150                         ....T.C.....T..GT.T......G.G.A......A.  15991113
14793    20391713                                           .........G.A......A.  20391694
14793    11830577                                         ..T...A....G.A......A.  11830556
14793    29159965               ...T....TGG.T....T...--.....T........G.....T..AA  29159920
14793    2917898             ..A..C....CA.....T.A...A.T.AG.ACA......AG.A.....AA.  2917948
14793    24236551                                             .......G.A......A.  24236568
14793    25322238            ..A..T....CAG....T...AT..T..G..T.TG.....G.A.....AA.  25322188
14793    20928755                                         ..T........C.A......CA  20928734
14793    5419022                          ....T...T.A...AA..T........G.AA.....AA  5418985
14793    13502232                                            ...C...C..A....CAA.  13502214
14793    1297160                                          ..T........G.A..T...A.  1297139
14793    24424955                                         ..T........G.C......A.  24424976
14793    30785047                                            .....A..G.A......AA  30785029
14793    22098038                            ....T...-.....T..-......G........A.  22098006
14793    5337432                               ....T.....A.ATT..A...C..A......A.  5337400
14793    1329435                             ....T...--..G..T...A....G.A......A.  1329467
14793    19240883                         ....T...A.G.T..G.TT.....G..G.A......AA  19240846
14793    19937481                 ......T.GAT....T..-......TA.-......G.A..T...A.  19937438
14793    17916681                         ....C....TA.CA.T..T.....T..G....T...A.  17916718
14793    21027697                                            ........G.....A..A.  21027679
14793    12517734                                            ........G.A..T...A.  12517716
14793    17936094                                        ..T...T.......A..T.....  17936072
14793    29685652                                                ....G.A......A.  29685638
14793    14636560            .....TG...CA..A..C...A...T..GA.T........G.A......AA  14636610
14793    1356567                                              ..A....G.A......A.  1356550
14793    29647341                                             ......A.........A.  29647324
14793    16021435                                                ....G........A.  16021421
14793    26308                                                .......G.A......A.  26291
14793    13772183                                            ...A...A..AA.....A.  13772201
14793    25030740                                    ..A...T...-.....G.A......A.  25030715
14793    3204760                          ....T....T.......T..-......G.A..T...A.  3204797
                                                    \                           
                                                    |                           
                                                    G
14793    24465580                              ...A.A.T..A..T.......AG.A..G...A.  24465612
14793    1262575                                              .......G........A.  1262592
14793    1466116                                              .......G.A....C.A.  1466099
14793    10136365                                             .......G.AA.....A.  10136348
14793    27656640                                             ...G...G.A.....CA.  27656657
14793    16149531                ......CA.....T.....A.CA.A.TT..........A...T..A.  16149577
14793    16215158                         ....T....TGTT..G..T........G...G....T.  16215118
                                                                        \       
                                                                        |       
                                                                      TTG
14793    22852400                            ....T..-......T..-......T.A......AA  22852368
14793    22748284                         ....T....TGAT..A..T...A....G.A......A.  22748247
14793    20194095                                            ........G.A.....A..  20194077
14793    18520067                                             .......G.A......A.  18520084
14793    28442794                                             .....T..TAA...A.A.  28442777
14793    21298134                         ....T...C...T..A.TT.TT.......A........  21298097
14793    16647644                                             ................A.  16647627
14793    3260063                             ....T..-......T..A.-......A......A.  3260031
14793    1547161                         .....T....TG.TA.G..T.A...T....A..T...A.  1547123
14793    14259437                                            .......C...-..A...A  14259420
14793    5241744                                              ....A..G.A..T...A.  5241727
14793    3119357                                                  ......-.....A.  3119345
14793    9303928                                              .......G.A......A.  9303945
14793    2918468                          ....T.....AGGA.G..T........G.A......A.  2918505
14793    599185              ..A...G...CAG....T.A...A.T..G.TT.A......G.A......A.  599235
14793    29137034                                                       ......A.  29137041
14793    11933970                   ....AG....T....T..T.....T........G..A.....A.  11934013
14793    15227382                    ...T.....T....TA.T..A.TT.......AG.A......A.  15227424
14793    16758260                                         ..T.....T..G.T...A..A.  16758282
                                                                        \       
                                                                        |       
                                                                        A
14793    25314984                   ...C...A..T....TA.T..G..T...A....G.A......A.  25314941
14793    2112868                                                          ....A.  2112863
14793    9315403                         .....T.....A.T.AG..T........G.A......A.  9315441
14793    28329475                                                         ......  28329480
14793    589753                                        .....T........G........CA  589729
14793    27780914                              .....G.TA...TT..........A......A.  27780882
14793    18531268                            .......C.T..GG.T........G.A......A.  18531302
14793    14072184                        ...T.T....TC.T..G..T..G.....G.AA.T...A.  14072146
14793    14721234                         .........TG.T..A.TT...A....G.T..T..AT.  14721271
14793    17270106                           ..T.....ATT..G..T...A....G.A......A.  17270141
14793    28327014                         ....T.....A.T..G..T........G.A..T...A.  28327051
14793    24226289                         ....T...ATG.T.....T........G.A......A.  24226244
                                                                           \    
                                                                           |    
                                                                    TCATTTTT
14793    20436216                      ...G...T...C...T..G..T......T.G.A......AA  20436176
14793    899710                                              .....T..G.A......A.  899728
14793    3138427                                             ..........A..T..CA.  3138409
14793    26858911                                            ........G.A...T.A.A  26858929
14793    6439581                                             .......AG.A..T...A.  6439563
14793    3925190                                                        ..T...A.  3925183
14793    2835745                                       ..A..T...A....G.A......A.  2835769
14793    29489914                                                  ...........A.  29489902
14793    28911956                              .....ATT..G..T.................A.  28911924
14793    13021809                                            ........G.A-.......  13021792
14793    18659061                                             .......G.A.....CA.  18659078
14793    21393164                         ....C.....A.T.....T.C......G........A.  21393127
14793    529634                                               .......G.A......CA  529651
14793    922050                     ..........T.....A.T..G..T........G..-.....A.  922005
                                           \                                    
                                           |                                    
                                         AGT
14793    6249444                                          ..A..........A.....A..  6249465
14793    16746136                       ......T....TA.T..G..T.......TG........A.  16746097
14793    31088062                         ....T.....A.T..A..T...A....G........A.  31088099
14793    21687244                                            .....T..G.A..G...AT  21687262
14793    23850063                                              ......G.A......A.  23850079
14793    30848746                                            .......A..A..TTC...  30848728
14793    17353469                                              .....-...........  17353454
14793    10882804                        .....T....T..T..GGAT.TG....AG.A...T..A.  10882842
14793    19865543                         ....T.....C.T.AAG.T....GT....A......A.  19865506
14793    27879104                                      ..G..T..........A....C.AA  27879128
14793    5235930                          ....T.A...A.T..GT.T...A....G..-...GA..  5235894
14793    20764257                                      ..G..T.................AA  20764233
14793    14116982                              .....AT...G..T.A......G.A..--..A.  14117012
14793    18589512                        .....T.......T..GA.T........C.A......A.  18589474
14793    22120655                ..T......GAT....T...--..G..TA.......G.A......A.  22120699
14793    22955465                         ....T.......CA....TA.......G........A.  22955502
14793    25326012                                            .....T..G.AA.....A.  25325994
14793    2395720                          ......T..TG.T..G..T...T....G.A..A...A.  2395757
14793    25044323                                    ......T..-......G.A.G....A.  25044348
14793    28400444                        .....T.A.C.C....G..T.C.A...AG.A....A.T.  28400482
14793    18000164                                            ........G.AT.....A.  18000182
14793    20004993                                    ......T.A-......G.A...T..A.  20005018
14793    20055622                                         ..T........G.A......A.  20055643
14793    30741673                                   .......T..A.-....G.A...T..A.  30741647
14793    926210                                               ....A.A.....A...A.  926193
14793    1800344                                             ........G.A...T..A.  1800326
14793    3399635                                             .....TG.G.A......A.  3399617
14793    27381031                                            ..........A...A..AT  27381013
14793    217666                                              ........G.A..T...A.  217648
14793    12678209                         ....T.....A.T..A..TA.......G.A......AA  12678246
14793    13186208                               ...T..T..G..T.....T....A.C.A..A.  13186177
14793    16790831                                                         ....A.  16790836
14793    17028540                         ....T....TG.T..G..T........G.A.G....A.  17028577
14793    19615924                                         ..T...A...A..A......A.  19615903
14793    1028858                         .....T....TG.T..A..T........G.A..--..A.  1028894
14793    2643173                                       ..A..T........G.A..T...A.  2643197
14793    26673992                        .....T.....A.T..T..TA....T..G........A.  26674030
14793    3260338                                                          ....A.  3260343
14793    21932277                        .....C.....A.T..G..C..TA....G.A......A.  21932239
14793    2318182                                      ...G..T...A....G.A......AA  2318207
14793    3843656                               .........A...A.-.....AG.AA..T..A.  3843688
                                                    \                           
                                                    |                           
                                                    G
14793    13231690                        ..A..T.....A.T.....T.................A.  13231728
14793    23158535                        .....T.....ATT..A..T........G.A..A...A.  23158573
14793    26212810                                                         ....A.  26212805
14793    27157971                         ....T.A..TG.T..G..T..........A...T..A.  27157934
14793    1057315                                             ........G.A...A..A.  1057333
14793    1349234                                               ......G.AT.T..AA.  1349250
14793    25745787                                                        .....AA  25745781
14793    2434577                             ........G-....T...-.....G.A......A.  2434609
14793    5014945                         .....T....TG....G..T........T.A.....ACA  5014983
14793    10993448                        ..A..T....TG.T..G..T.......AG.A...T..A.  10993486
14793    13760345                             ......-..T...T.A-.....AG.T..TT..A.  13760376
14793    15507365                                                         ....A.  15507370
14793    17831003                                                         ....AA  17830998
14793    19348254                                                         ....A.  19348259
14793    21247662                         ....T....T.....G..T........TT---.A..A.  21247628
14793    24070258                                               .....G.A..TG..AA  24070273
14793    25391306                         ....T....TA.CA.T..T........G........A.  25391343
14793    2658860                                                          ....A.  2658855
14793    8656204                          ....T.....ATT..T..T..........AA.....A.  8656241
14793    16005493                         ....T.....A.CA.G..TA......AG.A..A...A.  16005530
14793    18874720                                             ......AG.......AAA  18874737
14793    21733515                                                         ....A.  21733520
14793    25362936                                                         ....A.  25362941
14793    11964534                         ....T.....A.CAC..TT...C....G........A.  11964571
14793    20261283                         ....T....AA.T.TG..T........G........A.  20261246
14793    24455807                         ....T.....G.T.AG..T........G.A......A.  24455770
14793    1910573                         ...........ATT..G..T........G.A.....TA.  1910535
14793    16030338                         ....T.C.....T..G..T........G.A..T...A.  16030301
14793    20574968                        .....T....GA.T..G..TA...........---....  20575004
                                                                     \          
                                                                     |          
                                                                     G
14793    1891298                          ....T.....AACA....T...A....G.A.G....A.  1891335
14793    10834066                         ....T.....C.T..G..T........G.A...G..A.  10834029
14793    19667325                         ....T.....A.CT.G..T........C.A......A.  19667288
14793    22357607                         ....T....TA.CA.G..T.......TG.A..T.....  22357644
14793    9545191                          ....T.....AT..AG..T.......AG.A......A.  9545154
14793    15547185                         ....T.......T..G.TT........G.A......A.  15547222
14793    22282922                         ....T.....A.C..G..T...A......A..T...AA  22282885
14793    24441905                        .....C.A..A..T..A..T........G.T......A.  24441944
                                                                        \       
                                                                        |       
                                                                        A
14793    27016794                         ....T....TG.T.....T........G.A......A.  27016757
14793    169358                           ....T.....A.TA.G..T........G.AA.....A.  169321
14793    13198556                         ....TG....A.T....TT.A.A....G........A.  13198519
14793    22271925                         ....T....TG.T..G..T.......AG.A......A.  22271888
14793    25532169                         ....T....TA.T..T..T........G..A.....A.  25532132
14793    3000838                          ....T...A.A.T..G.TT........G.A......A.  3000875
14793    16549374                                    ......T..-......G.A......AC  16549401
                                                                           \    
                                                                           |    
                                                                          TC
14793    16748635                         ....T....GA....G..T..G.....G.A...T..A.  16748598
14793    18652225                         ....T.....A.C..T..T.....A..G.A..T...A.  18652262
14793    21342723                                            ..........A........  21342705
14793    18416270                     .......CT.......T....TT..............A..A.  18416312
                                          \                                     
                                          |                                     
                                          G
14793    26628250                         ....T.......CA...TT.................A.  26628287
14793    22451066                                              ........A.G....AA  22451082
14793    31067809                        ....GT.....A.T..A.TT...C....G.A....A..A  31067771
14793    16785585                         ....T............TT........G........A.  16785622
14793    19586485                         ....T.....A.CAAG..T.....TG.G.A......A.  19586522
14793    27814054                         ....T...A...CAAG..T.A......G.A......A.  27814091
14793    12855814                         ....T....T..T..G..A........G.A......AA  12855859
                                                                           \    
                                                                           |    
                                                                    TTATTTTC
14793    15447384                         ....T.......T.A.TTT..............T..A.  15447421
14793    19337733                                                             ..  19337734
14793    23854701                                                         ....A.  23854706
14793    9671614                          ....A...A.A.TA.G..T........G.A..T...AA  9671651
14793    13469268                         ....T....TAT...A.AT........G.AC.T...A.  13469305
14793    14951182                         ....T...ATG.T..G..T........G.A......A.  14951219
14793    21339135                         ........T.A.CA....T........G........A.  21339098
14793    25971056                         ....T.C...A.T..GT.T.C......G.AA....TA.  25971019
14793    13321479                           ..T.......CA.T..T........G........A.  13321444
14793    15132361                         ....T.....A.CA.G..TA.......G.A...T..A.  15132398
14793    16015673                        ..A..T.......T.....TAC...............A.  16015635
14793    24452143                         ....T..T.TG.T..G..T........GGAC.....A.  24452106
14793    29443365                         ....T............TT.......AG........A.  29443328
14793    2864029                          ....T.A...GTT..G..T...C....G.A.C....A.  2864066
14793    5895491                          ....T....TG....G..TA.......G.A..T...AA  5895454
14793    8711215                          ....T....TG..A.G..T........G.A..T...AT  8711178
14793    11131341                         ....T....TG.T..G..T........G.A......A.  11131304
14793    24417025                         ....TG....A.T..A..T.C......G.A.....AA.  24417062
14793    24577387                         ..........A.T..G..TA....G..GGAA.....AA  24577350
14793    28988275                                                          ...A.  28988271
14793    3050867                          ....T...A.A.T..G..T.C......G.A........  3050830
14793    21695085                         ....T.....A.C..G..C.......AG.A..A...A.  21695048
14793    26190096                   .....--...T.....A.T..G..T........G........A.  26190055
14793    28842526                         ....T....TA.T..T..TA.......G.A.....AA.  28842489
14793    22310122                  ....CA.....TG.G..A.T.....T........G.A..A...A.  22310078
14793    2482781                          ....T....TG.T.....T...........A.T...A.  2482744
14793    22463494                                             ......A..A...A.T..  22463476
                                                                               \
                                                                               |
                                                                               A
14793    29995872                          ...T.....C.......T..CT..T.G.......AA.  29995908
14793    16701877                         ....T....TG.CA.A..T........G.A......A.  16701914
14793    17144320                                                         ....A.  17144315
14793    2924230                           ...T.....A.T..G..A.....GG.G.A..T...A.  2924194
14793    14958241                                                         ....A.  14958236
14793    24490661                         ....TG....A.T.....T.................A.  24490624
14793    26368624                                    ....G..T...........-.T...A.  26368599
14793    788311                            ..T......A.CA.G..T........G.A.....AA.  788275
14793    590378                                                           ....A.  590383
14793    4502322                         .....T.....A.CA.G..T........G.A..T.ATT.  4502361
                                                                           \    
                                                                           |    
                                                                           A
14793    7914506                           ...T.......CA...TT.................A.  7914542
14793    24991271                          ...T.....A.G..G..T..G.....G.A......AA  24991307
14793    12990355                                            ...A....G.A....CAA.  12990337
14793    24487558                          ...T.....A.TT.G..T.A.C....G.A......AA  24487594
14793    24902470                         ....T.....G.T..G..T.....T....A......AA  24902433
14793    10278320                                                       ........  10278327
14793    11913409                         ....T...T.A.CA....T........G.A........  11913372
14793    16292735                         ....T..G..A.T..A.TT........G.A...ACA..  16292698
14793    17230793                                              ......G.A......A.  17230777
14793    18663231                              ....TA.T..G..T........G.A.C....AA  18663263
14793    20238318                           ..T.....A.T.....T..GC....G.A......A.  20238353
14793    18660457                           ..T.....A.T..GT.T.A......G.A......A.  18660492
14793    2292303                           ...T...A.C.C..G.TT...A......A...TG.A.  2292267
14793    29530790                                            ........G.A........  29530808
14793    7814723                          ....T....TC.T..G..T........G.--..A..A.  7814688
14793    1051684                          ....T....TG.T..G..T..........AC.G...A.  1051647
14793    1875712                            ........C.CA.A..T...A...AG.A......A.  1875747
14793    19633134                         ....TG....A.CT.G..T.......AG........A.  19633097
14793    13554973                                                         ....A.  13554978
14793    1002715                                                         .......  1002709
14793    19326555               ....T.TA....A.A....TG....A..T.A......G.A......A.  19326610
                                                                           \    
                                                                           |    
                                                                    TCATCTTC
14793    2922794                             ....G..A.T..G..T........G.A..T...A.  2922828
14793    23712074                            ......TG.CA.A..T.......TG.A......A.  23712040
14793    5574714                                                    .......-..A.  5574724
14793    22365472                                            .......-...........  22365489
14793    20139430                                                         ....A.  20139425
14793    22832497                                              .........-.......  22832512
14793    25352534                                         ..T........G.A......A.  25352513
14793    20174420                          ...T....TG.T..G..TA....T..G.A......A.  20174384
14793    22621787                                                          ..A..  22621783
14793    6197111                                               ...G..G.A...T..A.  6197095
14793    43837                                                  .....G.A......CA  43822
14793    1696750                                             .....T..G.AA.....A.  1696732
14793    26663249                              ....TA.C..G..T.................AA  26663217
14793    9676395                                               .....A..T...T....  9676411
14793    8806456                            ..T.....A.T....TC.A...........T...A.  8806421
14793    3012386                                              .......G.A.....AAA  3012369
14793    15927626                                                .....G..-......  15927639
14793    3023817                                            ..A......G.A......A.  3023836
14793    4730566                                                     .........A.  4730556
14793    5875269                                 ...A.C..A..T...........A.T-..A.  5875240
14793    11470                                                                 .  11470
14793    335690                                .....A.CA.G..T........G.A...T..A.  335722
14793    11263221                                                 ......-.T.....  11263233
14793    3040153                                               ......G.A......A.  3040169
14793    13775095                                              ......G.A..--..A.  13775081
14793    16871281                                            ........G.A..T..TAA  16871263
14793    3031104                                                               .  3031104
14793    11367526                        .....T....TA.T.....T...A....G.A......A.  11367480
                                                                           \    
                                                                           |    
                                                                    TTCTCTTC
14793    21243712                                                       ......A.  21243705
14793    20187466                                                     ..A..T....  20187457
14793    23832392                                                .....-.........  23832405
14793    3337171                          ....T.....C.T..T.TT........G.A......A.  3337216
                                                                           \    
                                                                           |    
                                                                    TCACATTT
14793    15468519                                                  ......-...A..  15468508
14793    19544792                                                     ..A...CA..  19544801
14793    19652930                              ....TG....G..T........G.A......A.  19652962
14793    29618781                              .....G.T..T..T..........A......A.  29618813
14793    21236809                        .....T....TA....G..T........G.A....AA.-  21236772
14793    21211666                              .....A.T..A.TT..........A......T.  21211632
                                                                     \          
                                                                     |          
                                                                    GA
14793    16173687                            ........A--.A..T...A......A......A.  16173655
14793    18746835                              .....A.CA....T.C......G...G....A.  18746803
14793    16074087                                           ...........A..T...AT  16074106
14793    24161576                              .......CAT.A.T........G.A......A.  24161608
14793    2839388                               ...A.A...AG..T.......AG.A....G.A.  2839420
14793    11525799                              ...A.A....G.TT........G.A..T..CA.  11525831
14793    18544262                              .....A.TA....T........G.A..T...A.  18544294
14793    12179770                                                              .  12179770
14793    18837261                              ....TG..A....T........G...GT...A.  18837293
14793    2842297                            ..T......T......A.-...G.AG.A......A.  2842262
                                                    \                           
                                                    |                           
                                                    A
14793    10566083                                    ......T..-......G.A...TG.A.  10566058
14793    2538036                                       ..G..T.........----....A.  2538016
14793    4683137                                               ......G.A....C.A.  4683153
14793    13862206                              .......T....TT.................A.  13862238
14793    17146925                                      ..G..T.......A...-.......  17146902
14793    21114019                         ....T.....A.T.TG..T........G.A.G..CAA.  21114056
14793    24670925                         ....T...ATG.T..G..T........G........AA  24670888
14793    4614436                                               ........AT.TG..A.  4614452
14793    11397780                                            ..........A...T..AA  11397798
14793    16999019                                                           ....  16999022
14793    19872593                               ....A.T..G.TT...A....G......A.A.  19872624
14793    22341143                       ......T....TG.CA.A..T........G.A......AA  22341182
14793    2621779                                                        .......A  2621772
14793    2993099                                                      ......C.A.  2993090
14793    22319687                         ....T.....A.T..G..T.....T....A..A...A.  22319650
14793    22210771                         ....T.....G.CA....T.A......G........A.  22210734
14793    15230160                                                              .  15230160
14793    15918088                                      ..A..T........G.A.G....A.  15918112
14793    6002125                          ....T.....A.CA....T........G........A.  6002088
14793    16961195                         ....T.....A.C.....T.A......C..A.....A.  16961232
14793    27558624                                            ....G.....AA.....A.  27558606
14793    28301195                         ....T.A...A.T.....T........G........A.  28301158
14793    28081926                         ....T.....A.T..A.AT........G.A...T..A.  28081889
14793    17849717                   ....A.....T.....A.CA.G..T...A....G.....T..AA  17849674
14793    12060159                                                     ..........  12060168
14793    20003980                         ....T.....A.T.....T.................A.  20003943
14793    797654                           ....T.......T....TT.................A.  797617
14793    13503788                         ....T.....A.T...T.T.A......G.T......A.  13503751
14793    30795324                         ....T.....A.T.....T........G........A.  30795361
14793    112911                           ....C.....A.C.....T........G........AA  112948
14793    5968362                                              ..........-.....TA  5968346
14793    13117209                            ........G..--..T...A.T..G.A......A.  13117177
14793    17972301                         ....T.....A.T.....C........G.A......A.  17972338
14793    1178173                          ....T.....A.C.....T.................A.  1178136
14793    1499307                                                 .....-.........  1499294
14793    6025334                          ....T.....A.T.....T.A...............A.  6025371
14793    22583964                         ....T............TT.....T..G.T......A.  22583927
14793    23779388                         ....T.....A.C.....T...T.............A.  23779425
14793    25408485                                      ..T..T.A......G........A.  25408509
14793    28504173                         ....T.....A.C.....T.A...............A.  28504136
14793    17442680                     .......TT............TT........G.......AA.  17442638
                                          \                                     
                                          |                                     
                                          G
14793    26373509                         ....T.....A.C.....T...T.............A.  26373546
14793    2462815                          ....T.....A.CA....T...T.............A.  2462778
14793    5533987                                       ..G..T...........-.....A.  5534011
                                                                  \             
                                                                  |             
                                                                  T
14793    15641917                          ...T.....A.C.....T.A......G........A.  15641953
14793    17186273                         ....T.....A.CA....T.A......G..........  17186236
14793    17615605                         ....T.....A.CA....T.A...............A.  17615642
14793    18023270                         ....T.....A.CA....T...T....G..........  18023233
14793    24592028                         ....T.....A.CA.T..T...T.............A.  24592065
14793    25009307                         ....T.A...A.T.....T.............T...A.  25009270
14793    29427989                         ....T.....A.C.....T.A...............A.  29427952
14793    19376624                         ....A.....G.T..AG.C.C...ACC...-.......  19376588
14793    19679617                           ..T.....C.T..G..T.....G..G........A.  19679582
14793    2096508                          ....T.....A.T..G..T.A......G.AT.....A.  2096545
14793    25818929                                    ....GT.T........G.A......A.  25818903
14793    26840007                                    .......T........G.A......A.  26839981
14793    824087                                             .........G.AT.T...A.  824106
14793    17758676                           ..T.....A.T..T..T........G....T...A.  17758711
14793    14225150                                    ....G..T......G.G.A...T..A.  14225124
14793    3784710                            ..T.....G.T.....T.................A.  3784675
14793    17650326                           ........A.T..G.TT....A...G.A......AA  17650291
14793    20197912                                            ..G.....G.A......A.  20197930
14793    2871796                             ....T...--..G..T.C...GG.G....G...A.  2871828
14793    12983113                                            ........G.A......A.  12983131
14793    24634976                                      ..G..T..........A......A.  24635000
14793    4685532                                       ..A..T........G.....T..A.  4685556
14793    2918949                                             ........G...C....A.  2918967
14793    24505970                                      ..G..T........G.AA.....A.  24505994
14793    12843601                            ....T...--..A..T........G..C.....C.  12843633
14793    1090127                                       ..G..T........G.A......A.  1090103
14793    11982717                                            ...T.T....A..AA....  11982699
14793    22949452                                      ..G..T........G.A......A.  22949428
14793    24144717                            ...A....--....TA....C.....A........  24144749
14793    25407747                                            ...T....G.A...T..AC  25407765
14793    16040778                                      ..G..T.....G..G.A..T...A.  16040754
14793    11239717                            ........--..G..T.T......G.A......A.  11239685
14793    14891700                                              ........AC.....A.  14891684
14793    23901120                         ....T.....A....G..T.....G.AG.A......A.  23901158
                                                      \                         
                                                      |                         
                                                      C
14793    29824127                                            ....C...G.A........  29824145
14793    376785                                         ....T........G.A......A.  376808
14793    15222226                        .....T....TG.T..A..T...A....GGT.....AAA  15222188
14793    27818393                                                    ...........  27818403
14793    17859544                                         ..T........G.A......A.  17859565
14793    16327732                               ....A.T..G..T........G.A...T..T.  16327701
14793    19179670                                        ...T.....TG..........A.  19179648
14793    20466156                         ....T............TT........G........A.  20466193
14793    28936676                                       ....T........TGA...AG.A.  28936699
14793    29473625                        .....T.....A.T.....T.................A.  29473663
14793    26202225                                             ................A.  26202208
14793    29097771                         ....T.....A.TA.T.TT.......AG........A.  29097734
14793    3395461                                         ...T.....T..G..A.....A.  3395439
14793    24914564                               ....A.......TA.......G..........  24914595
14793    14728460                         ....T....AA.T..G..T........G.A......AA  14728423
14793    17822246                         ....T.....A....GT.T.....T..G.A.GT...A.  17822283
14793    23419568                         ....T.....A.CA-...T.C.T.............A.  23419532
14793    15964292                                         ..T........G.A......AA  15964313
14793    16115878                                         ..T........G.A.....TA.  16115899
14793    15418833                                         ..T........G.T......A.  15418854
14793    7054095                                          ..T....AA..G.A......A.  7054074
14793    18501848                                         ..T........G.AA.....AA  18501827
14793    23613393                                         ..T.........-.........  23613373
14793    3837786                                          ..T........G.A.G....A.  3837765
14793    3876826                                          ..T........G.A......A.  3876847
14793    14921319                            ....T..C...--..T........G.A......A.  14921351
14793    3581436                                          ..T..........A......A.  3581457
14793    20164071                                                        .....A.  20164065
14793    10298564                                         ..A..T.....G.A......AA  10298543
14793    11009592                                         ..T........G.A..TA..A.  11009613
14793    3067086                                         ...T...T.............A.  3067064
14793    16419188                         ....T.....A.T.....T.A...............A.  16419151
14793    18707979                         ....T.....A.C....TT.................A.  18707942
14793    19334008                         ....T.....A.C.....T.A...............A.  19334045
14793    20216488                                         ..T...A....G......C.A.  20216467
14793    27229017                         ....T.....ATT.....T.................A.  27228980
14793    28351862               ..G.......--..T....TA.T.TG..T........G.A......A.  28351907
14793    15337630                                         ..T........G.....T..A.  15337609
14793    12676484                                         ..T........GGA......AA  12676463
14793    24327905                                         ..T.................A.  24327884
14793    8449634                                          ..T........G..........  8449613
14793    8012567                                               .....AG.A......A.  8012551
14793    14529069                   ......--..T.....A.T..G..T.................A.  14529110
14793    30640076                        .....T.....A.T.....T...T.............T.  30640115
                                                   \                            
                                                   |                            
                                                   G
14793    15327672                                            .......C..A......A.  15327654
14793    17067467                                            ..........A......A.  17067449
14793    15658231                                            ........G.A....C.A.  15658213
14793    19327436                                            ........G.A.....AA.  19327454
14793    964538                           ....T.....G......T..-......G.A...A....  964501
                                                     \                          
                                                     |                          
                                                     G
14793    799875                                              .......AG........A.  799893
14793    3195095                                             ...A.....T.......A.  3195077
14793    22591765                                            .....TG...A...T..A.  22591747
14793    22702837                                            ........G.A......A.  22702855
14793    151593                                              ........G.A....C.A.  151611
14793    5776915                                             .....G..G.A.G...AA.  5776933
14793    16746872                                            ........G.A......A.  16746890
14793    28361474                                            ........G.A..T...A.  28361456
14793    5299714                                              ..A....G.A......AA  5299731
14793    5640211                                             ........G.AT.....A.  5640229
14793    20225175                                            ..G.....G.A......A.  20225157
14793    22280609                                            .......T..A......A.  22280627
14793    15842622                                            ....C...G.......AA.  15842604
14793    2525623                                             ........G.A........  2525641
14793    22140685                                             ......AG.A......A.  22140702
14793    3015335                                             ........G.A......A.  3015317
14793    15518033                                             .......G.A..G...AA  15518016
14793    28635177                                             .......G.A......AA  28635160
14793    16029633                              .....A.T..G..T.......TG...T....A.  16029601
14793    20231945                                             .......G........AA  20231962
14793    23596642                                             .........A.C....A.  23596659
14793    30924985                                             ...G...G........AA  30924968
14793    178003                                               .......G.A..TAG.A.  178020
14793    2169026                                              .......G.A......A.  2169009
14793    19266178                                                         ....AA  19266173
14793    23307230                                 ..C....G..T....A...G.A.....CT.  23307259
14793    29768037                                             ......A..A..A...A.  29768020
14793    6407781                               .......T....TT.................A.  6407749
14793    27450289                                            ........G.AAG....A.  27450307
14793    28361035                            ....T...G.--...T...A......A......A.  28361067
14793    16800584                                             ..A....G........AA  16800567
14793    1018848                             ....T..-......T..-......G.A......A.  1018816
14793    12698743                            ....T...-.....T..-......G.A..A...A.  12698775
14793    16409483                                              ......G.A......A.  16409467
14793    822623                              ....T...-......A.-........A......A.  822591
14793    22414396                                            .................A.  22414378
14793    1240644                             ....T..-......T..-...T..G.A......A.  1240676
14793    24090848                                    ......T..-......G.A......A.  24090873
14793    1455260                                               ......G.A......A.  1455244
14793    17912790                         ....TG...TA......T..-......G.A..T...A.  17912826
14793    22712410                                              ......G.A......A.  22712394
14793    23685881                                              ........A......TA  23685865
14793    4789738                             ...C...-......TA.-......G.A...A..A.  4789706
14793    972420                                                ......G.AA.....A.  972436
14793    25293849                            ....T..-......A..-......G.A......A.  25293881
14793    13478203                         ....T...ATG.T..G..T...A....G........A.  13478240
14793    16487805                            ........--....TT........G.A........  16487837
14793    21981537                            ....T..-......T..-......G.A......A.  21981569
14793    26972787                              .....-......TA.-...A..G.A......A.  26972757
14793    4625213                                               ......G.AA.....A.  4625229
14793    27479722                                              ......G.T..T.A.A.  27479738
14793    22454586                            ....T..-......T..-.....AG.A......A.  22454618
14793    22457584                  ....TA..A..T.....A.T..G..T........G.A......A.  22457634
                                                                           \    
                                                                           |    
                                                                      ATGTTC
14793    24373653                           ..T....A........A.-......G.A......A.  24373619
14793    13213604                         ....T.....A......T.T.-.....G.A......A.  13213567
                                                      \                         
                                                      |                         
                                                      C
14793    29697895                                         ..T.......AG.A..T...A.  29697874
14793    5040097                                                .....G.A......A.  5040112
14793    30598413                         ....T.....C.....AT...-....AG.A......AA  30598450
                                                      \                         
                                                      |                         
                                                      C
14793    24864801                    .....--.......TG...A.T.A.-......G.A......A.  24864762
14793    27814387                                               .....G.A......A.  27814402
14793    3386074                             ....T..-......T..A.-....G.A......A.  3386106
14793    2039294                                        ....T........G......CAA.  2039317
14793    20025461                                             .......G.A......AA  20025478
14793    24876311                                                    ...........  24876301
14793    3135706                                                .......A......A.  3135721
14793    16805195                                                          ...A.  16805191
14793    1048644                                                   ....A.....TA.  1048656
14793    21276098                                                  .....-.....A.  21276087
14793    21844628                                                         ....A.  21844633
14793    5819161                            ..T.....A.TA.G..T...A....G.A......A.  5819126
14793    14795841                                                         ....A.  14795846
14793    1144371                          ....T........A....T........G.A........  1144330
                                                    \     \                     
                                                    |     |                     
                                                    A   ATT
14793    12135342                                            ........G.A.GT....A  12135360
14793    11119044                                              .....T..A........  11119060
14793    25577646                                                         ....A.  25577651
14793    1391523                                                          ....A.  1391528
14793    7546850                                                   .....-.......  7546861
14793    20257602                                            ......T-..........A  20257619
14793    23635700                                            ..T.....G.A......AC  23635718
14793    30293429                                         ..T........G.A........  30293408
14793    26664565                                                         ....A.  26664560
14793    21311276                                                         ....A.  21311281
14793    21729594                                            ........G.A......A.  21729576
14793    20261787                                             .........A-.......  20261771
14793    1133551                                               ......G.A.G....A.  1133567
14793    15028114                                            ........G.A......AA  15028132
14793    15996237                         ..........A.T..T.TT...A......A...A..A.  15996280
                                                                             \  
                                                                             |  
                                                                        CTTCAT
14793    1573157                                             ...........-.......  1573140
14793    7359019                                               ......G.A......A.  7359035
14793    21352341                                            .......-........TAA  21352324
14793    17935116                                                     ..........  17935125
14793    20742163                                         ..T........G.A.....AA.  20742141
                                                                      \         
                                                                      |         
                                                                      G
14793    21689817                            ....T...--..G..T......T.GGA......A.  21689785
14793    25517371                            ....T...--..G..T...........-..T..AA  25517402
14793    23999810                        .....T.......CA.G..TA.......G.AT.....A.  23999849
                                                                      \         
                                                                      |         
                                                                      G
14793    1173961                                                        ........  1173954
14793    1055637                                                          ....A.  1055642
14793    5918816                                             ............G...AA.  5918798
14793    18894000                                            .............T...A.  18893982
14793    30927313                        .....T....TG.CT.G..T..........A......A.  30927359
                                                                           \    
                                                                           |    
                                                                    TCATCTCC
14793    31080040                        .....T.A..T..CA.G..T..........A......A.  31080086
                                                                           \    
                                                                           |    
                                                                    TCATCTTT
14793    14178608                         ....T.A...A.T....TT..........A...T..A.  14178563
                                                                            \   
                                                                            |   
                                                                     CATCTTCT
14793    15354076                                             ..A......A......A.  15354093
14793    22049903                       ..G.........A.T.TATT..........G..-.AG...  22049865
14793    18245174                         ....T.....A....G..T........G.A......A.  18245219
                                                                           \    
                                                                           |    
                                                                    TCATCTTC
14793    18465028                                             .......G.A......A.  18465045
14793    6803351                                              .......C.A......A.  6803334
14793    29293961          .......G-....--....C....TG.CA.G..T.....T..G.A......A.  29293911
                                                                      \         
                                                                      |         
                                                                      G
14793    2897076                          ....T....TG.T..G..T........G.A.....AA.  2897121
                                                                           \    
                                                                           |    
                                                                    TCATCTTC
14793    17042884                                                         ....A.  17042879
14793    24862448                                             .......G.A..--..A.  24862433
14793    22759322                                    ......T..-......G.A......A.  22759347
14793    27459799                                                       ........  27459792
14793    9784611                                         ...T..G.....G.A......A.  9784589
14793    24301563                         ............T..G..T.....GT.---.G....AA  24301529
14793    19895006                                                         ....A.  19895011
14793    23285721                                                         ....A.  23285716
14793    16365128                                      ..G..T..........A......A.  16365096
                                                                           \    
                                                                           |    
                                                                    TCATCTTC
14793    25652823                         ....T....TG.CA....T.......--........A.  25652786
                                                                          \     
                                                                          |     
                                                                         TA
14793    4639653                                                          ....A.  4639648
14793    16249289                                                              .  16249289
14793    16619794                                                         ....A.  16619789
14793    17791951                                                         ....A.  17791956
14793    19643132                                                         ....A.  19643137
14793    19644998                                                         ....A.  19644993
14793    22126403                                                         ....A.  22126408
14793    22137895                                                         ....A.  22137900
14793    25309411                                                         ....A.  25309406
14793    28291272                                                         ....A.  28291267
14793    25229634                                           ..A......G.A....C.A.  25229653
14793    103848                                                             ..A.  103851
14793    375062                                                           ....A.  375067
14793    1038172                                                          ....A.  1038167
14793    3047749                             ....T..-......T..-......G.A......A.  3047717
14793    3092633                                                          ....A.  3092638
14793    3262230                                                            ..A.  3262233
14793    5186516                                                          ....AA  5186511
14793    24423617                                                         ...C..  24423612
14793    24950193                                                         ....A.  24950198
14793    27344191                                                         ....AA  27344186
14793    2516050                                               .......-.........  2516035
14793    4870594                                                           ...A.  4870590
14793    6964611                          ....T....T..TA.A..T.C.......CTC.....A.  6964652
                                                                          \     
                                                                          |     
                                                                       TCTT
14793    16360893                                                         ....A.  16360898
14793    28612695                                                          ...A.  28612691
14793    19915055                                                           ..A.  19915058
14793    24904574                                                        ......A  24904580
14793    552542                                                           ....A.  552537
14793    2488748                                                          ....A.  2488753
14793    3856386                                                          ....A.  3856391
14793    10416360                                             ......AG.A......A.  10416343
14793    15663106                                                         ....A.  15663101
14793    17586611                                                         ....A.  17586616
14793    19873848                                                         ....A.  19873853
14793    21360537                                                              .  21360537
14793    22134039                                                         ....A.  22134034
14793    21832882                                                      .........  21832891
                                                                              \ 
                                                                              | 
                                                                              T
14793    19252835                                                         ....A.  19252830
14793    809433                                                                .  809433
14793    10082202                   ........T....T..-......T..-......G.A......A.  10082153
                                                                           \    
                                                                           |    
                                                                    TCACCTAC
14793    10502868                                                         ....A.  10502873
14793    11226380                            .......-......T..-..........-....A.  11226412
                                                                    \           
                                                                    |           
                                                                    A
14793    23297261                                                           ..A.  23297258
14793    3324981                                                          ....A.  3324986
14793    11453005                            ....T...-.....T..TGT.GG....-.....A.  11452973
14793    24124944                        .....A...TAA.T.....TA.......G........--  24124907
                                                                        \       
                                                                        |       
                                                                        A
14793    15696326                                                           ....  15696323
14793    4541821                                                          ......  4541826
14793    19837088                                                         ....A.  19837093
14793    27782857                                                         ....A.  27782862
14793    14967968                                                         ....A.  14967963
14793    18140983                                                .......-.......  18140970
14793    24792896                                                         ....A.  24792891
14793    410120                           ....C.......CA.G..T.....T.....-.....AC  410156
14793    9626003                                       ..G..T........G.A......AA  9626027
14793    24046383                                                         ....A.  24046388
14793    23796986                                                         ....A.  23796991
14793    21856463                                                         ....A.  21856458
14793    2518252                                                          ....A.  2518247
14793    15309421                                                         ....A.  15309416
14793    12901158                                            ........G.A......A.  12901176
14793    25120502                                                           ..A.  25120505
14793    16066463                                                           ..A.  16066460
14793    15073158                                                           ..A.  15073155
14793    17842428                         ....T.....A.T.T..T..-.....C..A...-..A.  17842463
14793    23341281                                                           ..A.  23341278
14793    11504515                                                         ....A.  11504520
14793    13885040                                                         ....A.  13885045
14793    23194585                                       ....T.............T...A.  23194562
14793    22452796                                                         ....A.  22452791
14793    12553107                                    ......T..-......G.A..T...A.  12553132
14793    29078779                                                         ....A.  29078784
14793    22108873                            .......-.....TT..-......GGA......A.  22108905
14793    25788828                        ..........TG......AA..-....C..A......A.  25788790
                                                      \                         
                                                      |                         
                                                      T
14790    72762576                ......AG.....TGA..T..TA.G..T........G.A......A.  72762530
14790    45350516                        ..A........A.T..A..TAA......G.A......A.  45350554
14790    60931592                    ....-....T.....ATT..G..T...T.T..G....T...A.  60931551
14790    48753157                         ....T.....A.CA.G..A...C......A...T..A.  48753120
14790    34330599                         ....T....TA.T..A..T........G.A..A...A.  34330636
14790    66210417                         ....T..G.TG.T..G..T........G.A..A...A.  66210454
14790    50459925                         ....T.....G.T..GT.T..........AA.T...A.  50459888
14790    48168561                           ..T.......T..A.TCTA.....AGT.........  48168526
14790    34400432                         ....T.A..G..T..G..TAA........A...T.CA.  34400395
14790    25322085                        ..T..T.A...G.T..G..TA.......G.AA.....A.  25322047
14790    4341383                           ......G..ATT..A.TT.........GA...T..A.  4341419
14790    32653198                         ....T....TA.T..G..T........G.A..TA..A.  32653161
14790    1296539                               .....A...AA..T.A......G........A.  1296507
14790    57063462                                      .....T........G..........  57063438
14790    81304664                            ..G.....--..G..T...AA...C.A..A...A.  81304696
14790    49736527                             ......C...--.AT..........A..T.C.A.  49736496
14790    50469967                                         ..T...AA...G.A.....AA.  50469946
14790    77257586                                         ..T........G.A......AA  77257565
14790    55049933                                      ..A..T........G.A......A.  55049957
14790    65907096                                            ...A....G.A......A.  65907078
14790    69929015                                            ........G.A......AC  69928997
14790    65216850                                            ....G...G.A......A.  65216832
14790    82000164                                            ...T....G.A......A.  82000182
14790    74392814                                            ..........A.....CT.  74392832
14790    74409721                                            ........G.A....C.A.  74409703
14790    27015338                                              ......G.A......A.  27015354
14790    62522430                           ........A......T..-......G.A......A.  62522465
                                                   \                            
                                                   |                            
                                                   T
14790    36011048                                            ...A......A..TA..A.  36011030
14790    2985619                             ....T...A..--..TA.......G........A.  2985651
14790    78898581                        ...A.T.A...A.T..G..T....A...G.A..T...A.  78898619
14790    3312380                                               ......GGA..T...A.  3312364
14790    1199140                                             .....T..GC.C.....A.  1199158
14790    78990692                                              ...T....A....CAA.  78990676
14790    847958                             ..T.....A.CA.G..T...A....G.A..T...A.  847993
14790    32349299                                            ........G.A......T.  32349317
14790    58634664                                            ...A....G.A......A.  58634682
14790    76116798                                            ........G.A......AA  76116816
14790    1290894                                              .......G.T......A.  1290911
14790    69430030                                            ......T.TG...G...T.  69430048
14790    77685321                                              ......T.AT..T..AA  77685337
14790    46203712                                            ...A....G.A........  46203694
14790    59109505                                             .......G.A..T...A.  59109488
14790    53124486                         ....T.....AG.....T.A-......G.A......A.  53124450
14790    68555877                         ....T.....A.T..A.TT.................A.  68555837
                                                                 \   \          
                                                                 |   |          
                                                                AG   G
14790    57231683                                      ..A..T..........AA.....A.  57231658
                                                                     \          
                                                                     |          
                                                                     G
14790    42812496                                               .....G.A......A.  42812511
14790    70177423                                                ....G.A......A.  70177437
14790    50481434                         ....A....TG.T..AT.T...........A..T....  50481396
                                                                   \            
                                                                   |            
                                                                   T
14790    65633554                                                .....-.........  65633541
14790    69076223                                                  ....A......A.  69076211
14790    22512218                                            .........-........T  22512235
14790    77506456                                             ........-.........  77506440
14790    2392728                                                         .....A.  2392722
14790    4155456                    ....AG....A..G.GA.T..G..T........T.A..AA..A.  4155499
14790    46465621                                              .....-.........A.  46465636
14790    3377472                                                        ..T.....  3377479
14790    48808710                         ....T...A.A.TA.G..T........G.AA.....A.  48808747
14790    25271745                         ....T.....C.T..AT.T.....T..G.A.C....A.  25271782
14790    39583132                                                          ...A.  39583136
14790    47811155                                                .....-.........  47811168
14790    81324801                         ....T....AA.T..G..T........G.A......AA  81324838
14790    35583353                              .....A.T..A..T.C.........-.....AT  35583385
                                                                   \            
                                                                   |            
                                                                   C
14790    32115644                                              .......-.A..G...A  32115659
14790    63428285                                                       ....A.T.  63428292
14790    48049209                                                    ....-......  48049218
14790    65239742                         ....T.....A.TA....T.....G..G........A.  65239779
14790    33590679                        .....T.....A.T..G..T.A......G.A.....AA.  33590717
14790    55073015                                                         ....A.  55073010
14790    76690235                                           .........G..........  76690258
                                                                              \ 
                                                                              | 
                                                                           ATCA
14790    80489551                                                         ....A.  80489546
14790    45404910                         ....T....TA.T..T.TT........G.A..T...A.  45404947
14790    69094041                         ....T...A...T..G..T........G.A......A.  69094078
14790    24253836                         ....T.....A.T..A..T..........A......AA  24253799
14790    74257069                         ....T.....A.T..G..T..T.....G.A......A.  74257106
14790    75010638                         ....T....TG.T..G..T....G.....A......A.  75010601
14790    940264                           ....T.....C.T..G..T.......AG.A......A.  940227
14790    72566464                         ....T.....A.CA.A..T........G.AT.......  72566501
14790    43762124                         ....T...A.A.CA.G..T........G.A......AA  43762161
14790    72485439                         ....TG....A.CA.G..T........G.A..T...A.  72485476
14790    51061504                                            ........G..A.G.....  51061523
                                                                           \    
                                                                           |    
                                                                           G
14790    62745054                                         ..C.....G..G.A......A.  62745075
14790    61162090                         ....T...A.A.CA....T...A....G......C.A.  61162053
14790    66218594                         ....T...ATG.T..G..T...A......A......A.  66218631
14790    73046477                        .....A.....G.T.....T..........A.G....A.  73046515
14790    45946470                         ....T.....A.T..G.TT..........A......A.  45946507
14790    35439654                      .......T.A..TG.T.A.G.T.A...............A.  35439694
14790    80978370                           ..T..G..A.T.....TA......A..A...A..AA  80978335
14790    24012267                          .........A.CAAA..T........G.A..T...A.  24012303
14790    64150560                        .....T.....A.CCTG..T..........A..T...A.  64150598
14790    69204788                           ..T.....A.CA.G..T........G........A.  69204823
14790    81579760                                            ...A.....-.........  81579777
14790    80017142                         ....T.....A.CA.T..T........G.A......A.  80017179
14790    50272663                                             ..A....G.A......AA  50272680
14790    33874699                              .....A.CA.G..A...A....G.A......A.  33874667
14790    25326370                              .....G.T..G..T........G.A......A.  25326402
14790    48061660                               ......T..G..TA.......G.A......A.  48061629
14790    52006341                                    ....G..T........G.A......A.  52006367
14790    35459020                                ...A.T..G..A..........A......A.  35458990
14790    1981016                                       .....T.A......G........A.  1980992
14790    35590121                                 ..A...TG..T...A....G.A......A.  35590150
14790    51577400                                   ..T...T.T........G........A.  51577373
14790    33333034                         ....T....TG.T..G..T.A...............A.  33332997
14790    45727845                                         ..T........G.A..T...A.  45727866
14790    388599                                              ........G.A......AA  388617
14790    79802648                                      ..G..T.A......G..A.....A.  79802672
14790    65622845                                     ...G..TA.......G.A.G....A.  65622820
14790    33539111                                      ..G..T...A......A......A.  33539135
14790    72930383                                      ..G..T........G.AA.....A.  72930359
14790    44492278                            ....T...--..G..T.......TG.A......A.  44492246
14790    68940355                                         ..T........G..A..T..A.  68940376
14790    70333273                                      ..T..T........G......A.A.  70333249
14790    23563306                                       ....T...A..........T..A.  23563329
14790    44379345                         ....T....TGT......T........G.A......A.  44379382
14790    47073849                         ....T.....A.T....TCA.......G.A..T...A.  47073887
                                                        \                       
                                                        |                       
                                                        A
14790    50234424                                             ....G..G..........  50234441
14790    44921862                                      ....TT.A......G.A......A.  44921886
14790    68641743                                    ....A.TT.......AG.A......A.  68641769
14790    74325712                                      ..A..A........G.A......A.  74325688
14790    57769978                         ....T....T..T..G.TT........G.A..TA..A.  57770016
                                                     \                          
                                                     |                          
                                                     A
14790    48405483                                         ..T........G.A......A.  48405504
14790    76899825                                   .......T.A-......G.A...T..A.  76899851
14790    79191194                                              ......G.A......A.  79191178
14790    74037942                                            ...A......A..A..A..  74037960
14790    17375878                        .....T....TG.T..GT.TA.........A...A..A.  17375840
14790    49254875                                         ..T....G...G..T.T...A.  49254896
14790    2889318                                              ..T......A........  2889301
14790    620059                                           ..T.......AG.T......A.  620038
14790    25533643                                         ..T........G........A.  25533622
14790    80445291                                            ........G.A...T..A.  80445309
14790    41709021                                         ..T..T.....G.A......A.  41709042
14790    72534210                                        ...T.................A.  72534232
14790    51923171                                            ........G.A......A.  51923189
14790    23570546            ..A...G...CAG....T...ATA.T..G..T........G....T...A.  23570496
14790    42339430                                            ........G.A...T..A.  42339412
14790    44499199                                         ..T..........A.....TA.  44499220
14790    26956372                    ..C....C.T.A...A.T..A..T........G.A...TC.A.  26956330
14790    66007896                                         ..T........G.A......AA  66007917
14790    23100251                            ....T...-.....T..-........A......A.  23100283
14790    80256606                            ....T..-......A..-......G.A......A.  80256574
14790    58572252                                            ........G.A......AA  58572234
14790    54528847                                            ..T.......AA....A..  54528865
14790    45457162                                            ..........A..TG.AA.  45457144
14790    77601946                            ....T..-......T.C-......G.A..A...A.  77601978
14790    97630                                                 ......G.A.T....A.  97614
14790    23654566                            ....T...-.....T..-...TT.G.A..A...A.  23654598
14790    47091770                            ....T..-......T..-.C....G.A.....AA.  47091738
14790    73504245                         ....T....T......TT..-......G.A......A.  73504282
                                                    \                           
                                                    |                           
                                                    G
14790    1056719                                              .......G.A......A.  1056702
14790    65724538                                               .....G.A......A.  65724553
14790    79290920                          .........C.T..G..T.....G..G.A......A.  79290884
14790    26351763                   ......C...T.....A.CA......-...T..G.A....C.A.  26351808
                                             \                                  
                                             |                                  
                                           TAT
14790    45920336                                             ................A.  45920353
14790    79374131                                                   ........CA..  79374142
14790    66586631                                             ......AG.A......A.  66586614
14790    38454581                                            ........G.A......A.  38454599
14790    36507288                                            ........G.A......A.  36507270
14790    16307517                                                  .....-..A..AA  16307506
14790    68357484                   ....AG....T.....A.CA....T...A....G........A.  68357527
14790    22545204                                                ....G.A......A.  22545190
14790    40911256                                    .........-..C...G.T......A.  40911231
14790    51448024                            ....T..-..A..TT....-.......-.....AA  51447993
14790    66670393                                            ........G.A.....AC.  66670411
14790    65749997                       ......T.A..TA....G..T........G.A...T..AA  65749958
14790    2512659                                              ................A.  2512642
14790    24013219                        ..T..T.....ATT..A..T.A......G.A...--.A.  24013183
14790    53594820                                            ........G.AT.TA..A.  53594802
14790    46959445                                            .....T..G.A......CA  46959463
14790    26774204                                            ..........A......A.  26774222
14790    67917084                            ....T..-......T..-......G.A..T.A.A.  67917116
14790    50551154                                       ....TT.............T..A.  50551131
14790    62635470                   ....AG....T.....A.CA....T........G..TG....A.  62635427
14790    5515554                                             ..........A......A.  5515536
14790    39363638                        ..A..T.......T....TT.................A.  39363600
14790    62539119                         ....T....T..TA.A..T.A.A....G.A......A.  62539082
14790    80873954                                             ......A..A......A.  80873971
14790    34666543                  ....CA.....T....TC....G..T.....T.AG.A..T...A.  34666499
14790    69404139                         ....T....TG.T..GT.T.......A..A..T...A.  69404102
14790    5449137                          ....T.....C.CT.G.TT...A....G...T....A.  5449100
14790    32088441                         ....A.....A.T...T.T........G........A.  32088478
14790    26233777                                                ....G.A......A.  26233763
14790    25256469                   ...C..A...T....AG.CA....T.......AG....T...A.  25256426
14790    68874080                   ....AG....T.....A.T..G..T........G.A......A.  68874037
14790    51354014                          ...T.....C.T..G..T.....GG.G.A......A.  51353978
14790    24666532                            ....T..-......T..-.........A.....A.  24666500
14790    51966625                                                         ....A.  51966630
14790    52725206                   ...C......T....TG.CA.A..T........G.A..G...AA  52725163
14790    60870431                                                         ....A.  60870436
14790    78466429                   ....AG....T.....A.T..GT.TA.......G.A......A.  78466386
14790    44301600                         ....T....T....AG..T..........A....A.A.  44301645
                                                                           \    
                                                                           |    
                                                                    TCATCTTC
14790    59256047                           ..T....T..T.TT..T..........A..T...A.  59256012
14790    50224804                                                         ....A.  50224809
14790    46022304                     ...G..T.......A.T.....T...A....G.A......A.  46022345
14790    48439992                                                ........-......  48439979
14790    64865720                                             ...G.....A......A.  64865703
14790    66994543                         ....T......TT..G..TC.T.....G.A......A.  66994506
14790    47929611                                                      .......A.  47929603
14790    25635169                                         ..T.....T.CG.A......A.  25635148
14790    80492764                                            .......AG......C.A.  80492782
14790    46359389                         ....T....T..T..AT.T....A...G.A......A.  46359426
14790    71162699                                                           ..A.  71162702
14790    67793867                                            ........G.A......A.  67793849
14790    37770323                              .....A.T..G..TA....T..G.A..T...A.  37770355
14790    19366561                            ....T...--..G..T...............CAA.  19366529
14790    76947205                                                        ...C.A.  76947211
14790    3273197                            ..T....T..T..G..T.T..A...G.A......A.  3273162
14790    33092599                                            .............T...A.  33092579
                                                                      \ \       
                                                                      | |       
                                                                      G A
14790    73977948                                            ........G.A......A.  73977966
14790    58622399                         ....T.......T....TT......T.G........A.  58622362
14790    82818286                                                         ....A.  82818291
14790    2839941                         ....TT.....G.T..A..T.TTA....G.A...T..A.  2839979
14790    73383498                                            ...T....G.A......AT  73383516
14790    75997636                         ....T....TGTT..T..T......T...A........  75997599
14790    25751010                                                        .....AT  25751004
14790    66573081                         ....T...A...TATA..T.....T..G.AA.T...A.  66573044
14790    74030219                                                       ......A.  74030226
14790    82902335                       ...A..T.....A.CA.G..T.....T.AG.A..T..AA.  82902374
14790    16947535                                                         ....AA  16947540
14790    37579457                                 ....T..A..T...........A..-..A.  37579486
                                                                   \            
                                                                   |            
                                                                   C
14790    42743635                               ......T..G..T......G.G.A..TG..A.  42743604
14790    45625432                            ....T...--..G..T..........A......A.  45625400
14790    63667607                                              ......G.A......A.  63667591
14790    80473370                              .....A.CA.G..T........G.A..A.AAA.  80473402
14790    18962337                              .......T....TT........G........A.  18962369
14790    67173568                         ....C.....A.CA...TT........G........A.  67173531
14790    63484369                                    ......T..-......G.A......T.  63484394
14790    51085040                        .......C...C.T..ATTT...........-.......  51085077
14790    75759159                                            ...A....G.A......A.  75759141
14790    64141069                         ....T.C...A.T.....T..........A......A.  64141106
14790    63524910                         ....T.....A.T..T..T........G.A...G.TA.  63524873
14790    64251042                                      ..A..T........G.A......A.  64251018
14790    66427854                        .....T....TGAT..G..T.A......G.A...T.AA.  66427892
14790    74454171                         ....T....TG.T..G..T........G.A........  74454208
14790    51835479                         ....T.....A.T.AG..T........G.T......A.  51835442
14790    64057648                         ....TG..A.A.T..G..T........G...GT...A.  64057611
14790    1257597                          ....T.....A.T...T.T..CA...TG.T......A.  1257634
14790    64112670                         ....T...A.G.CA.G..T....G...G.A......A.  64112633
14790    4598523                          ....T.....ATT..G.TT.......AG.A......A.  4598486
14790    43323419                        ...........A.T..GT.T........G.A........  43323381
14790    46249094                                                        .......  46249100
14790    63874621                        .....T.....A.TA.G..T.A.A....G.A......A.  63874659
14790    82930704                                    ......T..-.....T..A...A..A.  82930729
14790    39095794                                            ........G.AC.....A.  39095812
14790    39360537                        .....T.A...A.T.AG..T.......AG.A...T..A.  39360499
14790    46818505                        .....T....TG.T..G..TCC......G.AA.....A.  46818543
14790    50546148                                            ..G.......A.....AAA  50546130
14790    74130856                        ..A..T.....A.T..AA.T........G.....A..A.  74130818
14790    82478330                         ....T....T..TA.A..T.......AC.A......A.  82478367
14790    61107001                              .....A.T..G..TT.......G.A.....---  61107030
14790    68168309                                                           ....  68168312
14790    65815762                         ....T.....A.T..AT.T....G...G.A......AA  65815799
14790    79738671                         ....T.....A.T..GT.T........G.A......A.  79738634
14790    263085                             ..T.....A....G..T..........A...TA.A.  263120
14790    35441371                                                         ....A.  35441376
14790    55131950                                         ..T..T.....GGA......A.  55131971
14790    61071046                    ...T..A..T.A...AGC..G..T........G.A...TC.A.  61071004
14790    66773921                                              ......G........A.  66773905
14790    31963531                                                          ...A.  31963535
14790    42379341                                            ..........A.GTA.CA.  42379359
14790    44686234                         ....T....TG.T.....T.A.-....G.A......AT  44686270
14790    67104174                                            .......AG.A......A.  67104156
14790    70377151                                             ...A...G.A..T...A.  70377134
14790    16956043                         ....T....TG.T..GT.T...A....G.A......A.  16956080
14790    33637591                        .....T.....A.T..G..T........G.A...T..AA  33637553
14790    42474689                                                         ....A.  42474694
14790    46048176                         ....T....T..T....TT.................A.  46048139
14790    78248015                                                         ....A.  78248010
14790    79994187                                                       .......A  79994194
14790    68950187                                             .......T-.........  68950203
14790    76972491                                            .......AG.A.T....A.  76972509
14790    37263550                            ....T...--..G..TA..A......A......A.  37263518
14790    47065406                                                         ....A.  47065411
14790    79666403                                             ..A....G.A......A.  79666420
14790    2862850                                       ..G..T..........A......A.  2862874
14790    5370328                                               ......G.A......AA  5370312
14790    30234638                        .....T....T..CA...TT.................A.  30234676
14790    42546993                        ..A..T.....A.T..G..T....G.G.G.A......A.  42546955
14790    45919999                                      .....TA.......G.A..T...AT  45920023
14790    53026354                                      ..G..T........G.A......A.  53026378
14790    66353269                           ..C....TA.T..G..TT.......G.A....CAA.  66353234
14790    69077726                                         ..T........G.A......A.  69077747
14790    75723133                                                         ....A.  75723128
14790    39550993                         ....T....TG.CA....T........G........A.  39551030
14790    63782859                         ....T....TG.T.....T........G.A...T..A.  63782896
14790    62221238                         ....T.....A.CT....T........G.A......CA  62221275
14790    65168997                         ....A.....A.C.....T........G.A......A.  65169034
14790    66674396                     ........T....TGTT.....T........G...G....A.  66674354
                                          \                                     
                                          |                                     
                                          G
14790    77952750                         ....T....TA.T..G..T.................A.  77952787
14790    51545332                         ....T..........G..T........G.AC..T..A.  51545369
14790    77656358                     ........T.....A.T..G..T.....T..GCT....CAA.  77656316
                                          \                                     
                                          |                                     
                                          G
14790    45998211                         ....T...ATG.T.....T........G........A.  45998248
14790    47038540                         ....T.....A.CA.GA.T........G.AA.....T.  47038503
14790    63477751                         ....T....TG.T..G..T........G.A..AT..A.  63477788
14790    72360311                         ....C....TC.T..G..T........G.A....A.A.  72360274
14790    33796185                         ....T....TG..A....T........G.A......AA  33796148
14790    547964                           ....T.....A.CA.G..T........G.A.....AA.  548001
14790    35899439                              .....ATT..G..T.................A.  35899406
                                                                    \           
                                                                    |           
                                                                    A
14790    63347184                         ....T....T..TA.GT.T........G........A.  63347221
14790    77921877                         ....T..T..A.T.AT..T......T.G.A......A.  77921840
14790    5409887                          ....T.A...A....G..T........G.A......A.  5409924
14790    9738052                          ......A...A.T....T......T..G.AA.....A.  9738015
14790    47785209                         ....T...A.A....G..T.A......G.A......A.  47785172
14790    62032695                                            ........G.A........  62032713
14790    74155136                         ....T.....A.C..G..TA.......G........A.  74155099
14790    37785717                        .....T.......CA.G..T...A....G.A.....AA.  37785755
14790    46356094                         ....T.....A.T..A..T.....T..G.A..T...A.  46356131
14790    63429874                         ....T.......T....TT........G..........  63429837
14790    63703065                         ....T.....A.T.AG..TA.......G.A..T...A.  63703102
14790    64525295                         ....T.....A.T..G..T..........A.....CAA  64525332
14790    74172844                         ....T...T.C.T..A..T.A......G.A......A.  74172807
14790    79225555                         ....T....TG.T.....T........G.A......A.  79225518
14790    501047                           ....CT...TG.T..T..T........G..T.TA..A.  501010
14790    773877                           ....T.....A.T.....T........G..A.....A.  773840
14790    893300                           ....A....TA..T.G..T...A....G.A......A.  893337
14790    26309075                         ....T............TT........G........A.  26309112
14790    32889843                         ....T.....G.CACA..T........G.A......A.  32889880
14790    64800762                         ....T.......T..G..T.T..G...G.A......A.  64800725
14790    76964407                         ....T....TG.T..G..T........G.A......A.  76964444
14790    15086492                         ........T.A...AG..T..........A......A.  15086455
14790    26529767                         ....T.T...A.CA.G..T........G.A......A.  26529804
14790    33204517                         ....C.T...G.CA.G..T...A....G.A..A...A.  33204480
14790    43125517                         ..........A.C.....T.................A.  43125554
14790    60378980                         ....T.....A.T.....T.................A.  60379017
14790    75621648                         ....AG....A.T.....T.................A.  75621685
14790    80591543                         ....T...A.A.T..A.TT...A....G.CA.....A.  80591580
14790    515487                           ....T....TG.CT.G..T........GCA.......A  515524
14790    2754328                                                  ...G.A......A.  2754315
14790    5352156                          ..........G.T..G..TA....AG.G.A......A.  5352193
14790    25284930                         ....T.....A.T.....TT.......G.....G..A.  25284967
14790    38429364                         ....T.....A.CA.GT.T........G......CAAA  38429327
14790    38904414                         ....T.....A.T..G..CA.......G.A..T...A.  38904377
14790    51349168                         ....T...A.G.T..G..T........G.A......AA  51349131
14790    64021854                         ....T.....A.T..G..T........G.AT.TTCAA.  64021817
14790    70094864                         ....T....TG.T..A..T.A......G.A.GT...A.  70094827
14790    75703407                         ....C.....A.TT.A..T........G.A......A.  75703444
14790    81146061                         ....T.....A.C.....TA............T...A.  81146024
14790    82897694                                             .....G...A........  82897711
14790    13130078                         ....T.......T....TT.................A.  13130115
14790    35956821                         ....T....TG.T.....T.A..G.....A.G....A.  35956784
14790    36953603                                ........G..T.......AG.A......A.  36953571
                                                        \                       
                                                        |                       
                                                       TG
14790    54654448                                            ........G.A......A.  54654466
14790    69259309                         ............CA...TT........G........A.  69259272
14790    70577339                         ....T.....A.T..G..TA..A......A......A.  70577302
14790    80679987                                                           ....  80679984
14790    450872                           ....T....TG.T..G..T........G.A......AT  450909
14790    860401                           ....T...A.A.TA.G..T........G.AAC....A.  860364
14790    25182595                         ....T....T..T..G..T..........A......A.  25182640
                                                                           \    
                                                                           |    
                                                                    TCCTCTTC
14790    31839481                         ....T...CTG.T..G..T........G.A......A.  31839444
14790    47187832                         ....T.....A.T..G..T........G.A..TG.AA.  47187795
14790    49319521                        .....T.....A.T.A..TT.............A...A.  49319559
14790    54461610                         ....T.....A.CA.G..TA.......G.A......A.  54461647
14790    63668227                         ....C.....A.TA.A..T........G.T......A.  63668264
14790    74313761                   ..........T....TG.T..G..T........G.A......A.  74313715
                                          \                                     
                                          |                                     
                                        CAG
14790    1837257                          ....TT...AG....A..T........G.A......AA  1837294
14790    2512271                          ....T.....G.T..G..CA.......G.A.C....A.  2512234
14790    3900238                          ....T.A...A.CA.G..T........G.AA.T...A.  3900275
14790    17825407                         ....T.....A....G..TTTG....A.TA.TT...A.  17825370
14790    25629400                         ....T....TG.T..G..T........G.A....CAA.  25629437
14790    45942468                         ....T...A.A.CA.G..T..........AC.....AC  45942505
14790    51955790                         ....T.....A.T..G..T........G.A......A.  51955835
                                                                          \     
                                                                          |     
                                                                   TTTATCTT
14790    1071253                          ....T.....C.T.....TA............T...A.  1071290
14790    3121495                                             ...........-...C.A.  3121478
14790    5832134                                ...T..G..G..T.......TG.A...T..A.  5832103
14790    5859453                 ..G...CA...T.T.....A.TA....T........G..........  5859407
14790    19431297                         ....T...C...T....TCCA...............A.  19431260
14790    24062385                                             .........A...T..A.  24062402
14790    24390065                        .....A.A...A.T.....T.....A..G.A........  24390027
14790    33555178                         ....T.....G.T.....TA................A.  33555215
14790    42392258                         ....T.....A.CA.G..T........G.A..T...A.  42392295
14790    47298691                         ....A.....A.T...T.T.................A.  47298654
14790    47990578                         ....T....T..T....TT.................A.  47990541
14790    50205049                                            ........G.A...T..A.  50205031
14790    50886256                         ....T.....A.T..............G.A......A.  50886219
14790    55096287                         ....T.......T..A..T........C.A...AAA.A  55096250
14790    63302265                        .....T.....A.CA.A..T.................A.  63302227
14790    75412587                         ....T....TG.T..G.AT.C..C...G.A..A...A.  75412550
14790    77719817                           ..T.....A.TA....T.................A.  77719782
14790    80968383                         ....T.....A.C..A..T..............T..A.  80968420
14790    81091842                         ....T.A.....T....TT.................A.  81091805
14790    82091169                         ....T.....A.T..GA.T.......TG.A..T...AA  82091132
14790    31331133                                                          ...A.  31331129
14790    33903668                         ....T...A.ATT..G..T...A....G.A.C....A.  33903631
14790    36275512                                              .......-.....CA..  36275527
14790    41631635                         ....T.T..TG....GG.T.....T..G.....T....  41631598
14790    44123798                         ....T.....C.T..G..T........G.A.G....A.  44123761
14790    46698200                         ....T....TA.TA.A..T........G.A..T.A.A.  46698237
14790    50000984                         ....T.....AGG..GT.T........G.A......A.  50000947
14790    52232139                         ....T....TG.T..G..T....A...G.A....CAA.  52232102
14790    64361162                                              .....A...-.......  64361147
14790    70409420                                            ....-.....A-.....AT  70409436
14790    65984682                     ........T....TGT......TAA...............A.  65984724
                                          \                                     
                                          |                                     
                                          G
14790    77222842                         ....A.....A.CA.G..T..............T..A.  77222879
14790    50334831                         ....T.....A.CA.G..T....A...G.AT.A...A.  50334868
14790    53183806                         ...G..C..T..T..ATT............-......T  53183842
14790    46283244                         ....T.....A.CA.A..T........G.A....CAA.  46283206
                                                                               \
                                                                               |
                                                                               A
14790    71729503                                            ........G.A..G...A.  71729485
14790    2566963                           ...T.....A.CA.G..T...A....C.A......A.  2566927
14790    71192398                          ...A...C...T..A.GT.....T..G.A..T...AA  71192362
14790    72112922                                         ..T........G....T...A.  72112901
14790    1746533                               .....A....G..T........G.A...T.CA.  1746501
14790    78672106                              .....A.G..G..T.................A.  78672138
14790    64141956                                                           ..A.  64141953
14790    66972392                         ....T....TG....G..T..........A...T..A.  66972437
                                                                            \   
                                                                            |   
                                                                     CCTCTTCA
14790    6554102                          ....T.....A.T.A...T.................A.  6554065
14790    32200010                           ..T....TG....G..T........G.A.....AA.  32200045
14790    63851297                                           ..A...T...-.A.....TC  63851279
14790    62479868                                                           ..A.  62479871
14790    76120487                                                          .....  76120483
14790    79081163                                         ..T....C...G.A......A.  79081142
14790    82849766                                                           ..A.  82849763
14790    823975                           ....T.....A.CA....T...A.............A.  823938
14790    1960548                          ....T...A...T....TT..T.....G..........  1960585
14790    10382163                           ..T.....A.CA....T......CAC........A.  10382198
14790    66225325                         ....T.....A....G..T........G.A......A.  66225288
14790    77376605                         ....T.....A.GA.G..T...A....G.A......A.  77376642
14790    69101726                           ..T.....G.T..G..T........G.A......AA  69101691
14790    69720236                           ..T.....A.T..G..T...A....G.A....CAA.  69720271
14790    24327056                     ........T.....CAG.....T........G.A.....AA.  24327014
                                          \                                     
                                          |                                     
                                          G
14790    63462984                                              ......G.A......A.  63463000
14790    80157376                              .....A.CA.G..T........G.A......A.  80157408
14790    81058598                                         ..T........G.A...TA.TA  81058577
14790    83035778                                                            ...  83035780
14790    62848582                         ....T.....A.CA.G..T........G.A..T...A.  62848545
14790    76227194                           ..T.....G.T..G..TA....T..G.A.....AA.  76227229
14790    42601940                                                          ...A.  42601944
14790    48605445                         ....T.A.....TA.A..T........G.A....CAA.  48605482
14790    56966458                                                         ....A.  56966463
14790    65864302                           ..T....TC.T..G..T.A......G....T...A.  65864267
14790    68412105                           ..T.....A.T..G..T........G.A........  68412140
14790    82843222                                             ..........-.T.....  82843205
                                                                   \            
                                                                   |            
                                                                   T
14790    17807218                       ......A.T...A.T..A..T..T...........T.A..  17807257
14790    22572418                                             ..A......A......A.  22572401
14790    48738170                         ....T.....A.T..GT.T...C.T..G.A......A.  48738133
14790    50018034                                                       ........  50018027
14790    57961013                                            ..C........-.......  57960996
14790    22529170                           ..T....T..T..A..T...A....G.AA.T...A.  22529135
14790    41475821                           ..T....T..TT.A..A...A....G.A......A.  41475786
14790    58634485                           ..T....T..T..GT.TA....T...........A.  58634450
14790    68490463                           ..T.....A.T..G..T..........A......A.  68490498
14790    68785522                   ......--..C.....A.T.....TA.............T.AA.  68785563
14790    79710299                                            .......-..........C  79710316
14790    3591054                                                         .....A.  3591060
14790    11298158                                            ......C.G.A......A.  11298176
14790    68280371                                            ....G....G..-......  68280354
14790    18154250                                                              .  18154250
14790    67842352                           ..T.....A..A.G..T.A......G.AA.T..AA.  67842317
14790    69879544                         ....T.....A.CA....T..............T..A.  69879507
14790    82911755                            ......TA.T..G.TT................AA.  82911721
14790    73551376                                            ..G...........-....  73551359
14790    27002146                                            ..T....-..........A  27002129
14790    39310994                                                       ......AA  39311001
14790    2753526                                                      .........A  2753517
14790    23827843                                           ...C.....G.A........  23827824
14790    31890308                                      ..T..T........G.AT.....A.  31890284
14790    45283758                              .......CA...TT........G........A.  45283726
14790    2480837                                                            ..A.  2480840
14790    51274406                                       ....T.......AG.A......A.  51274429
14790    32770778                                                .......-.T...AA  32770765
14790    49324979                            ......T..TA....T........G..A.....A.  49324945
14790    65887931                                             ..A....G.A.G.T..A.  65887948
14790    69282207                                              .....AG.A....CAA.  69282223
14790    27389231                              .....A....G..T...A.A..G.A..TT..A.  27389263
14790    41873896                         ....T.....A.CA.G..T............T...AA.  41873851
                                                                    \     \     
                                                                    |     |     
                                                                    T TCATCTT
14790    44283433                                                         ....A.  44283428
14790    60903461                          ...........CA.G..T......CAT.......AA.  60903497
14790    63884241                                                         .....A  63884236
14790    76469885                         ....T....TG.CA.A..T.................A.  76469848
14790    81815396                         ....T.......T..G.TT.................A.  81815359
14790    52228917                           ..T.....A.T..G..T........G.A......A.  52228882
14790    68016673                                                         ....A.  68016668
14790    68308880                        ....GT.....A.T..GT.T........G.A......A.  68308918
14790    71094084                                                         ....A.  71094089
14790    1837592                               .......C....TT..............G..A.  1837624
14790    78365393                         ....T.....G.T..G..T.T......G.A...T..A.  78365438
                                                                            \   
                                                                            |   
                                                                     CATTTTCT
14790    46607298                          ...T.....A.T..G..TA..A.T..G........AC  46607262
14790    47781530                         ....T.....A.T..G..TA.......G.A..A..AA.  47781493
14790    51361347                                                             ..  51361346
14790    554743                           ....T....A...A.A..T..........A......A.  554706
14790    28179285                            ....T...--..A..T........G.A.....TA.  28179317
14790    66848225                                              ......G.A........  66848209
14790    82920111                                            ........G.A........  82920129
14790    32465333                         ....T.....ATT..G.TT.................A.  32465295
                                                                     \          
                                                                     |          
                                                                     G
14790    69168606                         ....T.....A.CACG..T........G.A......A.  69168643
14790    24485625                         ....T....TG.T..G..T........G.A......A.  24485662
14790    80432285                                            ........GGA......A.  80432303
14790    45556924                                            ........G.A...T..A.  45556906
14790    81314566                                         ..C.......AG.A......AT  81314587
14790    5174483                                                          ....A.  5174478
14790    39992003                                            .....-..G..........  39991986
14790    51313943                                             ..A...A..A......A.  51313926
14790    83044111                            ........TG.--..T........G.A....AA..  83044079
14790    2950588                                                               .  2950588
14790    81239554                                            .....TG.G.A......A.  81239572
14790    26970270                         ....T...ATG.T..A..T.....A..G.A......AA  26970307
14790    29227439                                            ......T...A.C....A.  29227421
14790    36643255                                         ..T........G.A.....AA.  36643276
14790    52054651                                                     ..........  52054642
14790    65703011                                         ..T........G.A......CA  65702990
14790    80689715                            ....T...--..G..T........G.A.G....A.  80689747
14790    37220485                          ...T....TA.CA....T........G........A.  37220521
14790    70470521                                                     .....T.A.T  70470512
14790    2498616                               .....A.T..G..T........G.A..T...A.  2498648
14790    43994832                         ....T...A.A..A.G..T..........A.-....A.  43994869
                                                                    \           
                                                                    |           
                                                                    A
14790    50462401                              .....A.T..GG.C........G.A.....CA.  50462433
14790    2560828                                              ........-.......TC  2560844
14790    48567534                              ....TG....G..T.A.T....G.A....C.A.  48567502
14790    65627903                              .....A.T..G..T........G.A...GG.A.  65627935
14790    66693835                                            .........-.A.T.....  66693818
14790    79221265                              ...A...T....TT.................A.  79221233
14790    47533778                              .....A.T..A..T........G.A....G.A.  47533746
14790    58028825                         ....T...A.A.T..A..TTA......G.A..T...A.  58028862
14790    63827460                              .....A.T..G..T........G.A......A.  63827428
14790    72200998                              ....T..T..G..T.A......G.A...T..A.  72200966
14790    76031961                         ....T....TG.T..G..T........G.A......AA  76031924
14790    42683466                         ....T.....A.CT.G..T........G.A....CAA.  42683429
14790    47219457                                            ..........AA.....A.  47219475
14790    71096153                              .....A.CA.A..T.....GT.G........AA  71096121
14790    43790577                              ....T....AT..T........G.A......A.  43790545
14790    50290712                              ....T.AT..G..T........G.A.T.T..A.  50290680
14790    69447801                           ..A.....A.T.A.T.A...A.....-.......AT  69447767
14790    55351658                         ..........A.T..A..T........C.A..TA.TA.  55351695
14790    74286137                               ...A..T..G..T........G.AT.....A.  74286106
14790    73703813                         ..........A....T.ATA....T..G.A......A.  73703774
                                                       \                        
                                                       |                        
                                                      CT
14790    68344436                              .....C.T.TG...........G.A..A...A.  68344404
14790    6025485                                             .........-.T......A  6025502
14790    64682583                                      ....T...-.....C........A.  64682606
14790    33181965                              .......T..G..TA....TG...A......CC  33181933
14790    57774009                         ....T.....A.TA.G..T...C......A..A...A.  57773972
14790    77619245                               ....A.T..A..T......T.G.C..T...A.  77619214
14790    45350189                            ....C..-......T..-......G.A..T...AA  45350157
14790    80813492                                ...A.T.C...T.................A.  80813522
14790    39213411                              .......CA...TT.................A.  39213443
14790    67948297                        ..A..T.....A.C.....T.A.A....G........A.  67948335
14790    81421688                                      .....T....CT...........A.  81421664
14790    52158967                                             .......G.A....C.A.  52158984
14790    51182138                                      ..G..T........G.A..T..AA.  51182162
14790    62567477                         ....T....AC......T.CT-.....G.A..T...A.  62567441
14790    80601313                               ....A.T..T..T.................A.  80601282
14790    69337446                                   .......T..-......T.A......A.  69337472
14790    44201172                         ....T.....A.T.....T.A......G.C......A.  44201135
14790    64674198                                                              .  64674198
14790    42693559                        .....T.....A.C.....T...T.............A.  42693521
14790    44973279                           ..T...T.A....A..T........G.A......A.  44973314
14790    23965145                        .....T.....C.T.A...TA................A.  23965183
14790    65585438                         ....T.....A.CA....T.A......G........A.  65585401
14790    2496352                          ....T.....A.C.....T.A......G........A.  2496389
14790    52872235                        .....T.....A.T..T..T........G..........  52872273
14790    63892812                         ............T.....TA....G..G.A...TA.A.  63892849
14790    25217368                         ....T.....A.T.....T.A......G........A.  25217331
14790    32927243                                   .......T..-......G.A......AC  32927217
14790    57649461                        .....T...A.A.CA....T........G........A.  57649423
14790    28622275                         ....T.....A.C.....T.A......G........A.  28622312
14790    43000044                        .....T.....AACA.............G........A.  43000006
14790    81548230                        .....C.....A.C.....A....G............AT  81548192
14790    24147712                         ....C....TA.T.....T........G.....T..A.  24147675
14790    64789919                                             ......-........CA.  64789903
14790    62829217                         ....T.....A.C..T..T........G........A.  62829180
14790    81764807                         ....T...-...T..G..T.T......G.A.....AA.  81764771
14790    2651923                                         ...T........G..........  2651945
14790    45883681                     ........C.....A.T.....T........G.T......A.  45883723
                                          \                                     
                                          |                                     
                                          C
14790    71191695                         ....T..C..A.C.....T.A......G........A.  71191658
14790    64313666                         ....T....T..T....TT.................A.  64313629
14790    1938250                          ....T.....A.T....TT........G........A.  1938213
14790    50053505                  ....CA.....T....-.GT..G..T.......AG.A......A.  50053548
14790    1475720                          ....T.....A.T.....T.................A.  1475757
14790    4780610                          ....T....AA.T..A..T.......C..A......AA  4780573
14790    4996466                          ....T.......T....TT.................A.  4996429
14790    44982694                         ....T.......T....TT.A............A..A.  44982731
14790    21792267                         ....T....TG.T.....T...T.............A.  21792304
14790    31142055                         ....T.T..A.....G..TT.......G.A...T..AT  31142092
14790    32670596                         ....T.....A.T.....T...T.............A.  32670559
14790    39584413                         ....T.......CA...TT.................A.  39584376
14790    58976441                         ....T.....A.CA....T.................A.  58976404
14790    59725269                         ....T.....A.T.....T...T.............A.  59725306
14790    752231                           ....T.....G.T.....T.A...............A.  752268
14790    1263029                          ....T....TA.T.....T.................A.  1262992
14790    31939834                         ....T.....A.T.....T.A...............A.  31939797
14790    49985115                         ....T.....A.CA.G..T........G.A......A.  49985152
14790    61290990                         ....T.....A.T.....T.A...............A.  61290953
14790    63611421                         ....T.....A.C....A..................A.  63611384
14790    76940244                        .....T.....A.T.....T.A...............AA  76940282
14790    77974243                         ....T.......CA....T.C...............A.  77974206
14790    80348818                         ....T.....A.CA....T.A...............A.  80348855
14790    14144360                         ....T.....A.T.....T...........A.....T.  14144323
14790    35732913                         ....T.....A.T.....T............T....A.  35732950
14790    37176726     ..T..T......T-....--....T.....A.T.....T...T.............A.  37176672
14790    72662135                         ....T.....A.T.....T........G........A.  72662172
14790    73776211                                         ..T........G.A......A.  73776190
14790    230500                           ....T.....A.T....TT...T.............A.  230537
14790    12122642                         ....T...A.A.T.....T...T.............A.  12122605
14790    14563402                         ....T.....ATG.....T...T...........A.A.  14563439
14790    14634827                         ....T.....A.C.....T.A............A..A.  14634790
14790    19747820                         ....T...A.A.......T.A...............A.  19747783
14790    30536757                         ....T.....A.T.....T...T....GT.........  30536720
14790    36941432                         ....T.....A.C.....T.A...............A.  36941469
14790    38547655                         ....T.......CA.T.TT.................A.  38547692
14790    48369194                         ....T.....A.CA....T.................A.  48369157
14790    52065553                         ....T...C.A.T.....T...T.............A.  52065590
14790    64370395                            ...A.......ATT.A...........TTTG-...  64370362
14790    70469436                         ....T.....A.T....TT...T.............A.  70469473
14790    75522156                         ....T.....A.CA....T.A...............AA  75522193
14790    80840143                         ....T.....A.T.T...T...T.............A.  80840180
14790    80858274                         ....T.....A.T.....T...C.............A.  80858311
14790    77148085                          ...T.....A.T.....T...T....G........A.  77148049
14790    77387270                              ....TG....G..T.....G....A......A.  77387238
14790    78018947                          ...T.......CA...TT.................A.  78018911
14790    920844                           ....T.....ATT..G..T.....TG....-.....A.  920880
14790    14786418                         ....T.....C.T....TT.................A.  14786381
14790    20297090                   .....--...T.....A.C.....T...T.............A.  20297049
14790    75909630                          ...T.....A.C.....T.A...............A.  75909594
14790    4778798                                    ..T....TT.................A.  4778771
14790    29183280                         ....T.....A.T.....T.A..............TA.  29183317
14790    73958085                         ..........A.T..G..T........G.A...AA.A.  73958122
14790    80999479                                             ..........-.....T.  80999463
14790    62409702                  ....CA.....T....A-.T..A..T........G.AA.....A.  62409659
14790    41897085                           ..T...TT..T..G..T........G.A......A.  41897120
14790    27535413                   ....A.....T.....A.T....T..................AA  27535456
14790    1139600                          .........GG.CAAG..T.....G..G.A......A.  1139637
14790    50273826                                   ...A....CA.............T..A.  50273799
14790    26464521                        ...C.T.......CA.A..TC..A....G.A..A...A.  26464559
14790    2659146                             ........--.....T...A....G.AA.....AA  2659114
14790    78617198                                      .....T...A.T..G........A.  78617222
14790    79171077                                     ...G..TA.......G.A......A.  79171102
14790    17453711                         ....T.....A.T..GT.T.C......G.A..T...A.  17453674
14790    41383200                                            ....G......A.....AC  41383218
14790    43773083                                            ...........-.....A.  43773100
14790    53111061                                      ..T..T........G.A........  53111085
14790    46329152                                      ..G..T.....T..G........A.  46329128
14790    39049628                            ....T...--..A..T........G.A......A.  39049660
14790    1977976                                       ..G..T........G.A..T...A.  1977952
14790    61531295                                      ..G..T..........A......AA  61531319
14790    37056504                           ..T.....A.C..A..TAA......G.A......A.  37056539
14790    63658266                                             .......G.A......A.  63658283
14790    66442646                                      ..G..T.A......G.......AA.  66442622
14790    80162946                                      ..A..C........G.A.T....A.  80162970
14790    76157349                         .......T...--..T..TA.......G.A.GT...AA  76157384
14790    66819960                                      ...T.T........G.....T..A.  66819936
14790    68052992                                      ..G..T...A...AG......CAA.  68053016
14790    206001                                ....T..T..A..T...A...TG.A.T....A.  205969
14790    49854645                              .....ATT..G..T.A......G.A.......C  49854613
14790    57624873                                      ....TT.................A.  57624849
14790    65202531                         ....T...A.A.T...T.T........G....T...A.  65202494
14790    78382703                                      .....TA.......G.AA.....A.  78382727
14790    81983535                              ............TT.................A.  81983567
14790    39150808                                       ....T........C.A......A.  39150785
14790    47230491                                            ........G.A..T...A.  47230473
14790    63600095                                            .......--....G..T..  63600078
                                                                               \
                                                                               |
                                                                               A
14790    67780323                                      ..A..T...A....G.A......A.  67780299
14790    78492731                            .......CT...G..T.A.C.A..G.A......A.  78492766
                                                        \                       
                                                        |                       
                                                        T
14790    371437                                .....A.T..A..T........G.TA.T...A.  371469
14790    23885795                                       ....T.A........A......A.  23885818
14790    58743535                              .......T....TT.................A.  58743567
14790    53437250                        .....T.....A.T...T.T.................A.  53437212
14790    54276651                                   .......TA.-......G.AA.T...A.  54276677
14790    57684181                              .....A.T..G..A.A........A......A.  57684213
14790    902211                              ........A--.A..T........G.A.T....AA  902179
14790    10346526                              .....A.C.....T...T....G..........  10346494
14790    59901471                              .....C.T.....T...T.............A.  59901503
14790    73405563                        .....T......TT....TT...A.............A.  73405601
14790    79602846                              .....A.CA.A..T.................A.  79602814
14790    82176378                            ....T...G.--...TA.......G........A.  82176410
14790    4092223                          ....T.....A.TT....T...T....G..A.....A.  4092186
14790    62323589                         ....T....AC.......T...A....G.A......A.  62323552
14790    81061215                           ..T.....G.T.....T........G.A......AA  81061180
14790    51012777                         ..A.......G.T..G..TAC......G.A......A.  51012740
14790    72142811                                       ....T...A............AA.  72142788
14790    79277366                                             .........A.....A..  79277383
14790    51463968             ..........--....TG...TG.CA.A..T....G...G.A......A.  51463921
14790    73054696                                        ...T........G........A.  73054718
14790    78470550                         ....T............TT........G........A.  78470513
14790    4462376                                        ....T.................A.  4462399
14790    37492396                            .......CA.--...T........G.A......A.  37492364
14790    54478586                         ..........G.T..G..T........G.A...T..A.  54478623
14790    66206694                         ....T.....A.T.....TA................A.  66206731
14790    77175297                                         ..T.....G..G.A..G...A.  77175318
14790    4223505                             ........--..G.T.A..A....G.A..A...AT  4223473
14790    11680699                               ......T....TT.................AA  11680668
14790    39672326                                        ...T........G........AA  39672304
14790    40068609                         ....T.....A.CA....T........G.A....C.A.  40068572
14790    46142621                         ....T....TG.T..G..TA.......G........A.  46142658
14790    45136034                                         ..T..........A......A.  45136013
14790    772320                                              ........G.A........  772338
14790    4478283                                          ..T...T....G........A.  4478304
14790    62726927                                         ..T...T....G.A......A.  62726948
14790    18130506                                         ..T...C.T..G.A......A.  18130527
14790    23999370                                         ..T........G.AA.T..AA.  23999349
14790    40880432                                         ..C....C...G.AT.A...A.  40880411
14790    65648896                                         ..C.......AG.A..T...A.  65648917
14790    20367924                                         ..T........G.A......A.  20367945
14790    7192297                          ..........A.T.....T.............T...A.  7192260
14790    63563961                                         ..T........GGA......A.  63563982
14790    65975969                                         ..T........G.A......A.  65975948
14790    75958198                                         ..T..T.....G.T......AA  75958219
14790    81316844                                         ..T...A....G.A......A.  81316865
14790    32609485                                                ....G.AA.....A.  32609499
14790    80074392                                         ..T..........A......A.  80074413
14790    27082528                                         ..T........T.A...T..A.  27082549
14790    45280537                                         ..T.......AG.A..T...A.  45280558
14790    49189772                                         ..T........G.A......A.  49189751
14790    73862074                                         ..T.....G..G.A..A...AA  73862095
14790    2841674                          ....T.....A.T.A...T.................A.  2841637
14790    3043148                          ....T.....AGG.....T.................A.  3043111
14790    15368892                         ....T.....A.T.....T.A...............A.  15368929
14790    44899373                         ....T.....A.C.....T...........A.....A.  44899410
14790    52993533                        .....T............TT...A....G........A.  52993495
14790    63821764                                         ..T.....T.AGG...T...A.  63821743
14790    63860746                         ....T.....A.T.....T...T.............A.  63860709
14790    65731201                         ....TG....A.......T.A...............A.  65731238
14790    68495968                                         ..T....A.....A......AA  68495989
14790    82080236                         ....T.....A.T.....T.A...............A.  82080199
14790    82149384                                         ..T........G.A......A.  82149405
14790    82866606                                         ..T........G.A......A.  82866627
14790    67802266                    .....--..C.....A.T..G..T........G.T........  67802226
14790    74193422                  ....CA.....T...A........T..-......G.A..T.AAA.  74193466
                                                    \                           
                                                    |                           
                                                    A
14790    46742508                           ..C.....A.T..G.TT........G.A......A.  46742473
14790    79817991                            ....T...--..G..T.A......G.A...T..A.  79818023
14790    4478769                                              .......G.A......A.  4478786
14790    11342240                                         ..T.............T...A.  11342261
14790    13243525               ...T.G........T.....A.C.....T.................A.  13243573
                                          \                                     
                                          |                                     
                                          G
14790    34584141                         ....T.....A.C.....T.A......G..........  34584178
14790    21878473                         ....T.......T....TT.................A.  21878510
14790    34295018                                              ......G........A.  34295002
14790    63406920                           ..T.......T....TT.................A.  63406885
14790    73324633                         ....T.......T....TT.................A.  73324670
14790    18052403                         ....T.....A.C.....T.A...............A.  18052440
14790    32768203                      ......T-.....A......T.A-.......GA....C.A.  32768242
                                                     \                          
                                                     |                          
                                                     G
14790    55455586                                         ..T...T...AG........A.  55455607
14790    68746294                         ....T....-.....G.TA.-......G.A......AA  68746259
14790    66176587                        .....T.......TA.G..TT......AG.T...T..A.  66176625
14790    48799178                                 ......--..T........G.A......A.  48799151
14790    73393027                                            .........G..G....T.  73393009
14790    49199905                                         ..T........G.A...T....  49199926
14790    57768865                                           ...........AA.....T.  57768884
14790    48979987                                              ......GTA......A.  48980003
14790    49339134                                            ........G.A......A.  49339116
14790    63454565                           ..T.....A.C.....T.T......G..........  63454530
14790    75174281                                           .......T.G.A..T...A.  75174300
14790    32458074                                         ..T........G.A......T.  32458095
14790    70452565                            ....T...-....T-.........G.A......A.  70452597
14790    66838338                                            ........G.A......AA  66838320
14790    50200921                                            ..........A......A.  50200903
14790    79917824                                            ........G.AC.....AA  79917842
14790    34799063                                            ........G.A......A.  34799045
14790    65007972                                            ........G........A.  65007954
14790    51088312                                            ...A...-...........  51088295
14790    51976864                                            ........G.A......A.  51976846
14790    65098066                                            .......A...T.....AA  65098048
14790    66300648                                            .....G..G...C....A.  66300630
14790    46813617                                            ........G.A...T..A.  46813599
14790    66068816                   ......GA.....T.-...T.G..T........G.AA...CAA.  66068858
14790    3834435                                             ........G.AA.T...A.  3834453
14790    63848392                                            ...A....G.A......AA  63848374
14790    79851544                                            ........G.A..T...A.  79851526
14790    42559413                                      ..G..T........GGA......A.  42559437
14790    50410692                                            .......AG.A......A.  50410710
14790    32481297                                            ........G.A....A.A.  32481315
14790    38279168                                            ..........AA....TA.  38279150
14790    45710481                                            .......T..AC.....A.  45710463
14790    2185939                            ..........T....T..T-..TGC..A......A.  2185905
14790    29273259                                            ........G.AA..T..A.  29273241
14790    41578685                                            ........G.A......AA  41578703
14790    45869853                                            ...A....G.AA.T.A...  45869871
14790    52844112                                            .....T..G.A..T..TA.  52844130
14790    69812414                                              ......G.A.TA...A.  69812398
14790    39560930                                            ........G.A......A.  39560912
14790    68415343                           ..T.......CA....T.................A.  68415308
14790    74441348                                            ..........A......A.  74441330
14790    66731929                                             .....T.G.A......CA  66731912
14790    65084897                           ........A.T..G..T..G..T..G.A.....AT.  65084932
14790    58730859                                             .......G.A..T.....  58730842
14790    68977938                                    ......T..-......G.A......A.  68977963
14790    53066591                                             .......G.A.....AA.  53066574
14790    62862395                                             ..A......A......A.  62862378
14790    78308989                                             ......C.........A.  78308972
14790    35658900                                         ..T........G.A......A.  35658921
14790    52583306                                         ..T........G.A....CAA.  52583327
14790    5786744                                              .......G.A...T..A.  5786727
14790    31439429                                    ......T..-......G.A......A.  31439454
14790    69373567                            ....T..-......T..-........A......A.  69373535
14790    78155841                                             .......G.A...TG.AA  78155824
14790    24582246                                ...A.......T.................A.  24582216
14790    66011862                                             .......G.....T..A.  66011879
14790    2394416                                             ...A....G.A........  2394434
14790    16216878                                             .........A...AG.T.  16216895
14790    65053746                                             .......GGA.......A  65053729
14790    75258153                            ....T...-.....T..-......G.A......AA  75258121
14790    27224442                                             .......G.A......A.  27224425
14790    45986715                                             .........A..A...A.  45986698
14790    67992160                                             .........AA.....A.  67992177
14790    70099515                                            ........G.A..T...A.  70099497
14790    78074872                                             ..A..G...T...T....  78074889
14790    22875347                                             .......G.A..T..CA.  22875364
14790    36217618                              ............TT........G........A.  36217650
14790    68639582                                             .......G.A..T..CA.  68639599
14790    82896876                                                         ....A.  82896881
14790    23869169                              ....TG.C..G..T........G.A......AA  23869201
14790    26406620                                            ........G.A......A.  26406602
14790    33247826                   ....AG...GT.....A.T..T.T...-..TG...A..T...A.  33247868
14790    45674527                                             .......G.A..T...A.  45674544
14790    64493161                                            ...T....G.A....A.A.  64493143
14790    72122267                                              ......G.A..T.....  72122283
14790    82422617                                    ......A..-...A.AG.A...G..A.  82422642
14790    65218400                                      ..G..T.......TG.A......A.  65218376
14790    31563200                            ....T..-......T.C-......G.A......A.  31563168
14790    68441403                            ....T...-.....TA.-......G.A......A.  68441371
14790    42379532                                         ..T..........A......A.  42379553
14790    52743072                            ....T..-......T..-......G.A..G...A.  52743040
14790    62888310                                             .......G.A........  62888293
14790    63659192                                    ......T..-......G.A....C.A.  63659167
14790    77447439                         ....T....T..T....T..-......G.A......A.  77447402
                                                    \                           
                                                    |                           
                                                    G
14790    44618576                                    ......T..-......G.A....C.A.  44618601
14790    57914803                         ....T.....C......T..-......G.A..T.AAA.  57914839
14790    69594905                              ...T.....T..T..-......G.A....C.AA  69594936
14790    74432038                          ...T.....C......T..-......G.A..G...A.  74432074
                                                   \                            
                                                   |                            
                                                   T
14790    48970155                            ....G..-......TA.A.-......A......A.  48970187
14790    32644631                                              ......G.A......A.  32644615
14790    47799429                                            ........G.A.....AA.  47799447
14790    51083202                            ....T...--.....T........G.A....CAA.  51083170
14790    63674773                          ......T..-......T..-......G.A...T..A.  63674807
14790    68707665                            ....T..-......T..-......G.A......A.  68707633
14790    81445510                                   .......T..-......G.A......A.  81445536
14790    45385101                  ....C......T.....A.T..A.TTA..A....G.A...T..A.  45385153
                                                                            \   
                                                                            |   
                                                                     CATCTTCA
14790    65543782                                            ........G.A........  65543764
14790    36013863                                   .......T..-......G.A......A.  36013837
14790    52780248                            ....T..-......T..-......G.A......A.  52780216
14790    74057673                                              ......G.A......A.  74057657
14790    50319253                                    ......T..-......G.A.G.T..AT  50319278
14790    61965964                         ....T....T.......T.A-......G.A......A.  61965927
                                                    \                           
                                                    |                           
                                                    A
14790    62164554                                    ......T..-......G.A......A.  62164529
14790    65056369                  ....CA.....T...A.A.T..G..T........G.A...T..A.  65056421
                                                                            \   
                                                                            |   
                                                                     CATTTTCA
14790    74004013                                                             ..  74004012
14790    31845566                                              ...............A.  31845582
14790    42409115                                              ........A......A.  42409099
14790    76324929                                    ......T..-......G.A......A.  76324954
14790    44688214                                               ..T..G.A..T.....  44688229
14790    45113497                            ....T..-......T..-...T..G........A.  45113465
14790    71868193                            ....T..-......T.A-......G.A......A.  71868161
14790    74345353                ....T..-......T.---.......T..-......G.A......A.  74345394
14790    62837143                              ......T.....T..-...T....A....A.A.  62837175
                                                    \                           
                                                    |                           
                                                    A
14790    75964882                                               .....G.A......A.  75964867
14790    53079699                          ...T....TG.T....TT.....T...........AA  53079735
14790    50364340                                               .....G.A......A.  50364355
14790    47236063                                ...A.T.....T..........A...T..A.  47236093
14790    67952480                                    ......T..A.-....G.A....C.A.  67952455
14790    76025952                                      .....T...T.............A.  76025976
14790    80193175                         ....T....TG.......T....G...G.CA..T..A.  80193137
                                                       \                        
                                                       |                        
                                                       A
14790    48471792                            ....T..-......T..A.-....G.A........  48471824
14790    79654240                                            .......C.-.A..A....  79654223
14790    63542291                                                ....G.A......A.  63542277
14790    66090392                                                ....G.A......A.  66090406
14790    2627760                                                 ......A......AA  2627774
14790    35451268                                    ....G..T.......AG.A......A.  35451294
14790    68410886                                                         ....A.  68410891
14790    57697844                                            .........-.......A.  57697861
14790    42292352                                                       ......A.  42292359
14790    67068456                                                         ....A.  67068461
14790    6312897                          ....T...........AT..A.-....G.AA.....A.  6312860
                                                    \                           
                                                    |                           
                                                    A
14790    27009784                        ...........A...TG..T........G.A.....TA-  27009747
14790    65518845                  ....C.G.....T.T.TG.T.....T.........CA.-...A.A  65518888
14790    33617655                         ....T.........-...T.................A.  33617692
                                                    \                           
                                                    |                           
                                                    A
14790    48470256                            ....T..-..A..T...A..-...G.A...T..A.  48470224
14790    1034117                                                        ...T..A.  1034110
14790    44843490                                            ....A.T.G.A......A.  44843508
14790    15144452                                         ..T...T....G.A......A.  15144431
14790    61660622                                                  ...........A.  61660634
14790    68787708                         ....T.....A.C..G.ATA...............TA-  68787744
14790    75851759                                             ....G.A..A......A.  75851742
14790    24909835                                             .......G.A......AA  24909818
14790    65108781                                         ..T........G.A......A.  65108802
14790    68775485                         ....T.....A.T..G..T.........TA......A.  68775523
                                                                    \           
                                                                    |           
                                                                    A
14790    575322                                     .......T..-......GG.A.....A.  575348
14790    49376145                                        ...T........G........AA  49376123
14790    48345321                                                  ........T.A..  48345309
14790    80423373                              ..........G.TT..........-...T.TA.  80423404
14790    42098646                                            ..........A........  42098664
14790    57740599                         ....T....TAA...A..T.T.........-.....T.  57740635
14790    49976502                                                         ....A.  49976507
14790    58236119                                                         ....A.  58236124
14790    64076658                                                           ..A.  64076661
14790    66207887                              ....T.....G..T...A....G.A......A.  66207927
                                                                           \    
                                                                           |    
                                                                    TCATCTTT
14790    30527146                              .....A.......T.A...............A.  30527178
14790    39968155                         ....T.....A....G..TA..A....---.C....A.  39968189
14790    69835785                         ....T....TG.T..G..T........G.A......A.  69835740
                                                                           \    
                                                                           |    
                                                                    TCATCTTC
14790    65904563                                                         ....A.  65904568
14790    51571709                                            ........G.A......AA  51571727
14790    23327169                                              ......G.A......AT  23327185
14790    34385579                                           .........G.A........  34385598
14790    53764583                                                         ....A.  53764588
14790    75121025                                                              .  75121025
14790    81637444                                                         ....A.  81637449
14790    69258049                                            ........G..-.......  69258066
14790    77371186                        .....T....TG.T..G..T...A......A...--.A.  77371222
14790    79727369                       ......T.....A.T.AG..T........G.A......A.  79727416
                                                                          \     
                                                                          |     
                                                                   TTCATCTT
14790    42197571                        .....T....T..T..G..T....A.....A......A.  42197617
                                                                           \    
                                                                           |    
                                                                    TCATCTTC
14790    80328922                           ..T....TG....G..T...........AC....AA  80328880
                                                                            \   
                                                                            |   
                                                                      ATCTTCC
14790    2030063                                                          ....A.  2030058
14790    79854409                        ...A.T.....A.TAA...TA.......G.A...-..A.  79854372
14790    46848734                                             ..A.......-....A.A  46848750
14790    79857152                                         ..T.....T..G.A.G....A.  79857131
14790    21118563                                            ........G.A..T...A.  21118545
14790    25723548                                                       ......A.  25723555
14790    6673445                                             .......TG.A........  6673463
14790    47066660                        ...........A.T..G..T....GT....A......A.  47066710
                                                                           \    
                                                                           |    
                                                                TGACTTAGCTGC
14790    51185484                                              ........A-.......  51185469
14790    76918189                                            ..T....-...........  76918206
14790    50995093                                                         ....A.  50995088
14790    66459860                                            .......-...........  66459877
14790    470105                                               .........A......A.  470122
14790    59180996                                            .....A....A.TT.....  59181014
14790    68117532                         ....T.....A.T..G..T........G.A......A.  68117577
                                                                           \    
                                                                           |    
                                                                    TCATCTTC
14790    46761954                        .....T....TG.T....T..-....T.G........A.  46761991
14790    52352576                                           ....A.....-.........  52352558
14790    28664083                                   .......T..-........A.....AA.  28664057
14790    68368961                         ....T....TCTT..G..T..........A......A.  68369006
                                                                           \    
                                                                           |    
                                                                    TCAACACC
14790    41765444                         ....TT....A....G.TT........G.A......A.  41765489
                                                                           \    
                                                                           |    
                                                                    TCATTTTC
14790    48365936                         ....T.....A.T..G..T........G.A......A.  48365981
                                                                           \    
                                                                           |    
                                                                    TCATCTTT
14790    67700454                                         ..T..T.....G.A...T..AA  67700475
14790    20430405                                                       ......A.  20430412
14790    66353880                         ....TG....A....GT.T........G.A......A.  66353837
                                                                           \    
                                                                           |    
                                                                      ATCTTC
14790    70706710                                            ...C.....-....T.TA.  70706727
14790    32888878                                                         ....A.  32888883
14790    24458546                                                  .....-.....A.  24458535
14790    1106876                                                          ....A.  1106881
14790    47796837                                                           ..A.  47796840
14790    69884275                                                         ....A.  69884280
14790    31818184                                                              .  31818184
14790    47664823                                            ............-....A.  47664841
                                                                    \           
                                                                    |           
                                                                    A
14790    74419859                                                         ....A.  74419864
14790    81999172                                                         ....A.  81999177
14790    1182701                                                           ...A.  1182705
14790    27158165                                            ........G.A..--..A.  27158181
14790    48466845                                                         ....A.  48466840
14790    50500700                            .....A.AT...G..T........G.A......A.  50500658
                                                                           \    
                                                                           |    
                                                                    TCATCTTT
14790    60911683                            ....C..-......T..-........A.......T  60911643
                                                                           \    
                                                                           |    
                                                                    TCATCTTC
14790    65243200                              .....A.T.....TA...........C....A.  65243160
                                                                     \    \     
                                                                     |    |     
                                                                     G TCGTCTT
14790    65345744                                                          ...A.  65345740
14790    65721986                                                       ......A.  65721979
14790    67000537                                                         ....A.  67000542
14790    435344                                               .........A......A-  435328
14790    43209258                            .......-...A...A.A.-......A......A.  43209290
14790    44124013                                                         ....A.  44124008
14790    50487245                                                         ....A.  50487240
14790    53042691                                    ......T..-...T..G.......AA.  53042666
14790    64396634                                                         ....A.  64396639
14790    67314882                                                         ....A.  67314877
14790    80682907                         ....T.....A.CAAG..T...........-.....A.  80682871
14790    80980492                                                         ....A.  80980487
14790    373997                                                                .  373997
14790    23386183                            ....T...--..G..T........T.A...A..A.  23386221
                                                                             \  
                                                                             |  
                                                                        CCTCGT
14790    25242428                                    ........A.-.......AA.....A.  25242453
14790    46609994                                                         ....A.  46609989
14790    52070653                                                            ...  52070651
14790    79880297                                                         ....A.  79880292
14790    80004017                                                              .  80004017
14790    82939543                                                          ...A.  82939547
14790    3086016                                                            ..A.  3086013
14790    65426729                        .....T.....A.....AT..-......G.AA..T..AT  65426692
14790    5382745                                                          ....T.  5382750
14790    19483277                                                         ......  19483282
14790    42154913                                                         ....A.  42154918
14790    45421135                                   .......T..-......G.A......A.  45421169
                                                                           \    
                                                                           |    
                                                                    TCATCTTT
14790    45663725                                                         ....A.  45663720
14790    46670341                                                         ....A.  46670346
14790    64729036                                                         ....A.  64729031
14790    65284077                                                          ...A.  65284073
14790    68640683                                              ......T.A......A.  68640667
14790    73148020                           ..T.....A.T..G..T..........CA..T..A.  73148063
                                                                            \   
                                                                            |   
                                                                     CACCTTCT
14790    77678078                                                         ....A.  77678083
14790    77970543                                                         ....A.  77970538
14790    78604228                                                              .  78604228
14790    80097407                                                         ....A.  80097412
14790    80389207                                                         ....A.  80389212
14790    5430972                                                               .  5430972
14790    67440318                                            ......T....-.....A.  67440336
                                                                  \             
                                                                  |             
                                                                  A
14790    74497604                                             ..........-.TT....  74497620
14790    47401071                                            ...A........T.-....  47401054
14790    22195491                                      ..G..T............TG.-.A.  22195467
                                                                     \          
                                                                     |          
                                                                     G
14790    50186501                                                         ......  50186496
14790    58586554                                    ....A..T....C.....A..--..A.  58586530
14790    49765995                                                        .......  49765989
14790    794717                                                         ..T...A.  794724
14790    31758091                                                         ....A.  31758096
14790    64449143                                            .....G..G..........  64449162
                                                                        \       
                                                                        |       
                                                                        A
14790    66302671                                                         ....A.  66302666
14790    79166245                           ..T.....A.T..G..TA..ACT.....-..T..A.  79166211
14790    24818078                                                           ....  24818081
14790    50095733                                                          ...A.  50095729
14790    52514610                                           ..A...G.....-...AAA.  52514592
14790    63861748                                              .......--........  63861734
14790    50649221                                                              .  50649221
14790    74136301                              .....A.T..G..C.............T..TCA  74136265
                                                                     \   \      
                                                                     |   |      
                                                                     G CTC
14790    61976418                                                         ....A.  61976413
14790    75115214                                                         ....T.  75115209
14790    72985335                                                         ....T.  72985330
14790    12950867                                            ........C.A......A.  12950885
14790    49155276                                                         ....A.  49155281
14790    31369251                                                         ....A.  31369246
14790    1270127                                                          ....A.  1270132
14790    1352775                                                          ....A.  1352780
14790    47433988                                                         ....A.  47433993
14790    27836437                                                         ....T.  27836442
14790    64527683                                                         ....A.  64527678
14790    47465216                                                         ....A.  47465221
14790    49813960                                                         ....A.  49813965
14790    66113012                         ....T............T..-........A...T.CA.  66112968
                                                                            \   
                                                                            |   
                                                                     CATCTTCT
14790    76289446                                                        ..A..A.  76289452
14790    24756687                                                          ...A.  24756683
14790    72987061                                              ........AA.A...A.  72987078
                                                                           \    
                                                                           |    
                                                                           A
14790    24896053                                                      ......A..  24896062
                                                                            \   
                                                                            |   
                                                                            A
14790    33405216                              .......T..G..T........G.A......A.  33405176
                                                                           \    
                                                                           |    
                                                                    TCATCTTC
14790    72985505                          ...A.....A.TA.TT.T.........-.A.......  72985540
14790    41900518                         ....TG.....TG....T.A-......G.A.....TAA  41900554
14790    3170098                                                         ..A..A.  3170092
14790    55557557                   ...C......T...TG.......T..-......G......A.A.  55557600
                                                 \                              
                                                 |                              
                                                 G
14790    68386583                                            ........G.A........  68386601
14790    50022732                                    ......T..-......G.A..T...A.  50022757
14790    62430672                                             ..C.....-.........  62430656
14790    66114560                      ..................T--............-.......  66114518
                                              \      \             \            
                                              |      |             |            
                                             TA     GG             C
14783    20315086                         ....A...A.A.TA.G..T...T....G.A......A.  20315123
14783    12228374                         ....T.....A.TA....TA.........A....CAA.  12228411
14783    12113576                         ..........G.TT.A.TT.A......G.A......AT  12113539
14783    6779156                         .....T....TG.T..A..T........G.A....C.A.  6779194
14783    29003063                              .......T..A..T........G.A......AC  29003095
14783    1679248                             ...A..TG....A..T.A......G.AA.T...A.  1679214
14783    15973740                                      ..A..T........G.A......A.  15973764
14783    4269427                                       ..G..T.................A.  4269451
14783    4935068                                          ..T....CA..G........A.  4935089
14783    4287611                                             ..T.....G.AA.....A.  4287629
14783    4422113                                              .........A......A.  4422096
14783    1658450                                             ........G.A........  1658432
14783    28544539                                            ........G.AA.T...A.  28544521
14783    14768131                                            ..C.....G.A......A.  14768113
14783    26172159                         ....T............TT.-.....AG.A...T..A.  26172122
                                                    \                           
                                                    |                           
                                                    A
14783    16702593                        .....T....AG.......T........G.A...TC.A.  16702553
                                                          \                     
                                                          |                     
                                                         GC
14783    2538687                                                  ...G.A......A.  2538674
14783    4113455                                ..A.......TT..-...A..G.A.G....T.  4113485
14783    1415650                                               ........A........  1415666
14783    683749                                        ....T...-.....G.A..G...AA  683772
14783    7998298                          ....T.....A.T..T..T........G.A......A.  7998261
14783    7163590                          ....T....TG.T..A..T.......AG.A...T..A.  7163553
14783    11161934                   ....AG.A..T.....A.T..T..T.......AG.A....C.AA  11161891
14783    21012121                                              ..C......-.......  21012106
14783    17506216                                             ....T...-.........  17506200
14783    29133919                         ....C.....A.TA.G.TT........G.A.G......  29133956
14783    25715917                   .....TAA..T.....A.T.....T.............TG..A.  25715874
14783    7425784                                                   .....-.......  7425795
14783    27599953                         .......G.TG.T..A..T........G.A...T..AA  27599916
14783    2528768                          ....T....TG.T..G..T........T.A..G...A.  2528805
14783    12368454                         ....T...ATG.T..G..T......G.G........A.  12368491
14783    5679454                          ....T.......CA.A..T.......AG.AT.......  5679417
14783    16379843                         ....T.....A.T..AA.T....C..AT.A...T..A.  16379806
14783    6592290                          ....T....TG.G.....T.....T.TTGA.CT...A.  6592327
14783    1726656                          ....T.C...A.TA.G..T........G.A......A.  1726693
14783    21235110                         ....T....TG.T..G..T.....T..G.A...T..A.  21235073
14783    19794927                                                       ........  19794934
14783    25252570                         ....T.......TA.G..T.T......G.A..A.....  25252607
14783    12698044                         ....T.....A.T...T.TAA......G........A.  12698007
14783    16881207                                                       ......AA  16881214
14783    5815690                                ....A.T..G..T.....A..G.A......A.  5815721
14783    14861853                         ....T.......T..GT.T..............T..A.  14861890
14783    8370351                                       ..G..T........G.A......A.  8370375
14783    20105257                                             .......G.A......A.  20105240
14783    15319217                         ....T.....AGT..G.TT...A....G.A.T....AA  15319180
14783    5303112                          ....T.....A.T..T..T.A.........-.......  5303149
                                                                   \            
                                                                   |            
                                                                   C
14783    20451874                                            ........G........A.  20451856
14783    7033691                          ....T............T..-......G.A......A.  7033728
                                                     \                          
                                                     |                          
                                                     G
14783    9811265                                             .......AG.A........  9811247
14783    1940889                                          ..T........G.A...T..A.  1940868
14783    10456309                                             .........A.......T  10456292
14783    24838859                                         ..T........G.AA.T...A.  24838880
14783    2194314                                             ........G.A......A.  2194332
14783    7186453                                            ..A......G.A......A.  7186472
14783    9456926                           ...C.....A.T..A..TA.......G.A......A.  9456890
14783    148316                 ..C...........T.A..TGT.A.A..T........G.A...G..A.  148363
14783    897398                          .....T.....-...-...T.....A..G........A.  897434
14783    28421315                  ....CA.....C.......TA....T...A.T...........A.  28421359
14783    6258312             ......G.T.CAG...GT...A.A.T..G..T....A...G..........  6258362
14783    29105266                        ....TT.....A.T..G..T........G.A......A.  29105304
14783    1669989                                             ........G.A......T.  1670007
14783    10157323                                            ...A......A......A.  10157341
14783    15968521                                             .......G..T.....AA  15968504
14783    6043411                                       ..G..T........G.A....C.A.  6043435
14783    661744                                                ......G.A...T..A.  661760
14783    6736965                               ......G.....T..-......G.A..T...A.  6736997
                                                    \                           
                                                    |                           
                                                    A
14783    2784995                             ......-.....T.T..-......G.A......A.  2784963
14783    12391234             ....TG...CA.....T.....C.T..G..T........G.A.....AA.  12391185
14783    10695892                                              ......G....AA..A.  10695876
14783    12583413                         ....T...A........T.A-.....AG.AT.....A.  12583450
                                                    \                           
                                                    |                           
                                                    A
14783    5083905                                              .........A......AA  5083922
14783    13614579                              .....ATG.....T........G........A.  13614547
14783    27225774                                                ....G.A......A.  27225788
14783    5296504                                                         ..T..A.  5296498
14783    1998190                                               ......G.A......A.  1998206
14783    12393891                                               .....G.A......A.  12393906
14783    13332727                  ....CA.....T.....A.TA.A..T...A....G.A......A.  13332771
14783    4089527                          ....T.....A.C..G..TAC......G.A..T...A.  4089564
14783    21211731                                    ......T..-........A....CCA.  21211706
14783    12909194                                              .......-.C......A  12909179
14783    122651                                                ........A........  122667
14783    21414870                                      .....T..-.....G.A......A.  21414893
14783    15100552                         ....T.....A....G..T.......A..A......A.  15100515
14783    4229717                 .......--....C.....A.T....TT..........A......A.  4229673
14783    15086414                                         ..T.....T..G.A.C......  15086393
14783    28888854                                                       ..G...A.  28888847
14783    3495315                    ....AG....C.A...A.T..A..T.....G..G.A...A..A.  3495272
14783    3612571                   ....CG.....T.....A.CA....T.................A.  3612615
14783    11918228                        ...A.T...A.G....G..T....C..AG.A.....AAA  11918266
14783    14607031                                      ..A..T........GCA..T....A  14607007
14783    14362824                        ..A..T.....A.T..G..T........G.A......A.  14362786
14783    9417113                                              ..A....G.A......A.  9417096
14783    677216                                                    .....-...A.AA  677227
14783    1398658                            ..T.....G.T..G..T.A.A....G.A..T.....  1398623
14783    14537624                                            ........T....TT..AA  14537642
14783    11631455                                                .............T.  11631441
14783    13636546                                            ........G.A..A...A.  13636528
14783    14302044                         ....T....TA.T..G..T..T.....G.A......A.  14302081
14783    3408396                          ....T.....A....AT.TA.......G.A......A.  3408433
14783    4511713                          ....T.......T..G..T.AC.....G.A........  4511676
14783    29664703                         ....T....TGTG.....T...A....G....TT..A.  29664666
14783    10447475                                                   ...........C  10447464
14783    10688981                                     ...G..TA.......G.A...A..A.  10688956
14783    5305977                         ...A.T....TG.T..A..T........G.A.G....A.  5305939
14783    16685533                                      ..G..T........G.A......A.  16685557
14783    19246506                           ..T.......T.AG..TA.......G.A.T....AA  19246541
14783    11961839                                ........G..T........G.A.G....A.  11961809
14783    7879634                          ....T.....A.T.....T.............TT..A.  7879671
14783    13200040                                                         ....A.  13200045
14783    13308739                                           ..A.....A...........  13308758
14783    25594953                              ....TA....A.TT.....T..C.A......A.  25594985
14783    2690363                                              ..C....G.A......A.  2690380
14783    8063737                                                               .  8063737
14783    4423713                         .....T....TG.T..A.TT........G.A......AA  4423751
14783    6240501                                               ....T.G.A......A.  6240485
14783    14495456                         ....T.....A.T.....T...A....G........A.  14495493
14783    28551734                                              ......G.A..T...AA  28551718
14783    14510148                         ....C.....A.T..G..T.......AC.T......A.  14510110
                                                                        \       
                                                                        |       
                                                                        A
14783    4130506                         .....T............T...-.....G.A......AA  4130544
                                                    \                           
                                                    |                           
                                                    A
14783    4915492                          ....T....TG.T..G..TT.......G.A......A.  4915455
14783    5853194                          ....T.....A.CAAG..T........G.A......AA  5853231
14783    6379278                                              ..A....G.A......A.  6379261
14783    26792956                        ...A.T...A.A.T..A..TA.........A..T.....  26792918
14783    7224329                                                          ......  7224334
14783    11963820                            ....T...G..--..T.T.....AG.A....A.A.  11963852
14783    3408168                          ....T.....A.T..G..T........G.A......A.  3408131
14783    5441281                          ....T.....A.T..G..T.......AG.A......A.  5441318
14783    180279                                               .........AA.....A.  180296
14783    784141                                              .....T..G.A......A.  784123
14783    4923265                          ....T....TC.T..G..T...A....G.A...T..A.  4923302
14783    5621759                         .....T....TG.CA.G..T........G.AT.....A.  5621797
14783    8421084                               .......T.TG..TA.........T......A.  8421052
14783    14010139                         ....T...A.A.T..G..TA.......G.A......A.  14010102
14783    30308414                                                       ...T..A.  30308421
14783    1615558                                          ..T........G.A......A.  1615579
14783    2907167                         .....T......TCT.G.TT........G.A......A.  2907205
14783    10157755                        .....T....T..T..G..T........G.A......A.  10157717
14783    11752992                                         ..T........G.A......AA  11752971
14783    28933931                            ........A--.A..T....C...G.A....C.AT  28933963
14783    2012138                         ...T.T.....A.C..G..T......G.G.A......A.  2012176
14783    10308772                        .....T....TA.T.....T.................A.  10308734
14783    41221                           .....TG....A.T..G..T.....G..G.A...T..A.  41183
14783    10829288                                            ........G.A......A.  10829306
14783    1790889                         .....T.....A.CA....T........T....GT..A.  1790851
14783    22871467            ..T.....AG...A...T.....A.T..A..T...A....G.A.G...ACA  22871518
                                         \                                      
                                         |                                      
                                         T
14783    25709166                                             ..C......A......AA  25709183
14783    5360632                            ..T..G..A.T..A.T...GA......A..G.....  5360597
14783    6733078                                                          ....A.  6733083
14783    10542096                        .....T.....A.T..G.TT........G.A...T..A.  10542134
14783    13099900                         ....T.......T..G..T......T...A....CAAA  13099863
14783    18847253                                                         ....A.  18847258
14783    29272714                                             ....A....A........  29272731
14783    6701495                         .....T....TGTT..G..TA.......G.A......A.  6701457
14783    13809747                         ....T....GGTT..A..A........G.A......A.  13809710
14783    20311477                              ....T..T..A.TA........G.AA....A.A  20311509
14783    25973003                         ....T.A.....T....TT........G.......AA.  25973040
14783    22206823                         ........TAG.T..GT.T........G.A..T...A.  22206786
14783    11867661                         ....T.....A.CT.A..T........G.A......A.  11867698
14783    13832036                         ....T.......T....TTT.......G.A...T....  13832073
14783    1995162                          ....TG....A.T..G..T........G.A......A.  1995199
14783    15047642                                                       ......AA  15047649
14783    8551476                         .....A.....A.T.A.TTT.........-.A....A..  8551513
14783    27440655                         ....C.C...A.T.C...T.A.A.........TG..AA  27440692
14783    1601935                          ....T.....A.C.AG..T........G.C.....TT.  1601898
14783    12818857                         ....T.....A.T.....T.....G...........A.  12818820
14783    10516665                         ....T....TG.T..G.TT...A....T.A......A.  10516628
14783    14050228                         ....T.....A.CA....TA..A....G........A.  14050265
14783    16768041                         ....T.C...A.T..G..T...A.T..G.AA.T...A.  16768004
14783    1614475                          ....T....TG.T..G..TA.......G.A..T...A.  1614512
14783    15127554                         ....T.....A.CA.G..T........G.A......A.  15127591
14783    19482054                         ....T.....A.CA.G.TT........GCT......A.  19482091
14783    26196238                         ....T....TA.T..G..TA......TG.A.....AA.  26196275
14783    2876877                          ....T.....A...AGA.T..T.......A.GT...A.  2876914
14783    5192350                                             ..........A.G.T.C..  5192371
                                                                               \
                                                                               |
                                                                             TGA
14783    68801                           .....T.....A.T..A.TT........G..T.....A.  68763
14783    896780                                       ......T........G.A......A.  896747
                                                                           \    
                                                                           |    
                                                                    TCACCTTC
14783    11229572                                            .........GA...T...A  11229590
14783    14174187                         ....T.....A.CA.G..T.....T..G.A...T.CA.  14174224
14783    17400032                         ....A....GA...A...T............T....A.  17399995
14783    29578979                         ....T.......TA...TT...A.............A.  29579016
14783    29671236                         ....T.....A.CA.G..T........G.A..T...A.  29671199
14783    7994289                          ....T...ATG..A.G..T........G.A......A.  7994326
14783    9192995                                                          ....A.  9193000
14783    10251164                         ....T....TG.T..GT.T....A..AT.A......A.  10251201
14783    12713951                         ....TG...TG.T..G..T....C...G.AT.....A.  12713988
14783    12818481                         ....T...A.ATT.....T..G.....G........AA  12818518
14783    13020034                         ....T.....A.T...T.T.A......C.A..T...T.  13019997
14783    21408629                         ....T.....A.CT.G..T..CA....G.A.....CAA  21408666
14783    21801584                         ....T...A.G.CA.G..T........G.A..T...A.  21801547
14783    26911750                         ....T....GG.G..G..TA.......G.A.....CAA  26911713
14783    29173304                         ....C...C.A.TA.G..T........G.A......A.  29173341
14783    881605                           ....T...CTA.T.....T.................A.  881568
14783    2884167                          ....T.....A.C.A...T.A...........A...A.  2884130
14783    4270127                                              ..........-.......  4270143
14783    7997737                         .....T..G..A.T.....T...A.............A.  7997775
14783    15004877                                                     ........TT  15004886
14783    20672433                                   .......T..-........A......A.  20672467
                                                                           \    
                                                                           |    
                                                                    TCATTTTC
14783    2938965                          ....T.......T..T..T......CTG.CAG....A.  2938928
14783    4230284                                                           ...A.  4230288
14783    5339631                          ....T....G..T....TT...............C.A.  5339668
14783    6548286                          ....T.T...A.T.AT..T.....A...........A.  6548249
14783    10885324                         ....T.A...A.T.....T.................A.  10885287
14783    12268224                                              ......G.A...A..A.  12268240
14783    12278841                         ....C.....A.TA.G..T.......AG.A......A.  12278804
14783    13128977                         ....T.......CA...TT.................A.  13128940
14783    13672926                     ........T.A...G....A..T.AG.....G.A....C.A.  13672884
                                          \                                     
                                          |                                     
                                          C
14783    12342414                    .....--..C.....GTT..A..T........G.T....A.A.  12342374
14783    20768847                   ....AG....T.....A.T..A..T........G.A...T..A.  20768804
14783    4075121                                             ..........A....A.AA  4075139
14783    5617174                          ....T.....A.T..G..TA...G.....A......A.  5617137
14783    29031925                         ....C...ATA.....T.T.................A.  29031888
14783    7162714                           ...T........AAA..TA.......G.A...AAAA.  7162750
14783    7496939                           ...T....TG.T....TTC.......G....G...A.  7496903
14783    19949050                          ...T......GTA.G..T........G.A.....CA.  19949014
14783    27914759                         ....T...CTG..A.G..T........G.A...T....  27914796
14783    4980016                           ...T....T..T..GT.T..T.....G.A......A.  4979980
14783    12060351                                            .................A.  12060373
                                                                          \     
                                                                          |     
                                                                       AACA
14783    7050323                          ....T.....A.T.....TT................A.  7050286
14783    7050561                          ....T.....A.T.....TT................A.  7050524
14783    28161425                               ......T....TT........G.......AA.  28161394
14783    15765764                    .....--..T.....A.T..G..T........G........A.  15765804
14783    9531278                     .....--..T.....A.T..G..T...T....G.AA.T...A.  9531318
14783    10570291                                             .......G..-.....A.  10570275
14783    12647642                                            ........G....TG..A.  12647660
14783    28922645                                                        .......  28922639
14783    1848319                            ..T.....A.CA.G..T...A...AG.A......A.  1848284
14783    10609221                           ..T.............T.A......G........A.  10609256
14783    20727666                                            ...A....G.A......A.  20727648
14783    22211209                              .....A.T..G..T........G.A......A.  22211241
14783    1947284                                                  ......-.......  1947272
14783    5379998                                              .........A.G.T..A.  5380018
                                                                             \  
                                                                             |  
                                                                           CAA
14783    7221968                                                        ..T....A  7221961
14783    8613419                                          ..A.......A..A....CAA.  8613398
14783    12874105                                   .......T..-........A......A.  12874079
14783    26990438                           ..T.......T..G..T........G.A......A.  26990473
14783    1931383                          ....T.....A.C.....T........G..........  1931346
14783    4243870                                                 ....G.A........  4243884
14783    6188164                         ...........A.T..G..T........G.A......AA  6188202
14783    2922599                            ..T.....A.CA....T...T.T..G..A.....A.  2922634
14783    4245748                                               ......G.A....C...  4245732
14783    4431149                                                          ....A.  4431154
14783    2136927                                             ...A....G.A........  2136909
14783    10697779                                            ....G...G.A......T.  10697797
14783    24356256                        ....CT......GT.AA.T....A......A.G....A.  24356218
14783    7620302                                          ..T........G.A.....T..  7620281
14783    9100762                                                     ..A......A.  9100772
14783    2160641                                             ........G.A......AA  2160623
14783    6020017                                             ...C.T....T....A...  6019999
14783    6248067                                     ....GG.T...A......A..A...A.  6248093
14783    2018371                             ....T..-......TT.-......G.A......A.  2018339
14783    13138235                                                    ..A....CA..  13138245
14783    638450                                                .......-...T....A  638435
14783    7174513                                             ..G.....G.A......A.  7174495
14783    14611342                         ....T.....A.T..A..T..........A......A.  14611301
                                                                             \  
                                                                             |  
                                                                          AACT
14783    20203037                                      ..G..T.A........A......A.  20203013
14783    4530805                                               ......G.A...T...C  4530821
14783    15990822                                                          ...A.  15990826
14783    29283538                                                              .  29283538
14783    28936913                                            ...A....G.A.C....A.  28936931
14783    480973                                              ..........T-..T....  480990
14783    6625114                                         ..T.........G.A...T..A.  6625136
14783    15517267                                                       ...T..A.  15517274
14783    2817043                                                            ..A.  2817046
14783    15497297                              ....TA.T.....T.....G..G.......AAA  15497265
14783    15531051                                             ......AG.A......A.  15531034
14783    15587164                              .....A.CT....T........G.A......A.  15587132
14783    9716697                               ...A.A.T.....T.................A.  9716665
14783    6734547                          ....C..G.GA.C..G..T........G.A.....AA.  6734584
14783    19426115                                            ..........A..T...A.  19426133
14783    26771931                         ....C....T.GT..G.............A.....CA.  26771968
14783    7435892                                             ........G.A........  7435910
14783    32015176                                            ..G.........C....A.  32015157
                                                                       \        
                                                                       |        
                                                                       A
14783    1689090                               .....C.T..G..T........G.A......AA  1689058
14783    29337862                         ....T....TG....G..T...T.GG....-.......  29337899
                                                              \                 
                                                              |                 
                                                              A
14783    22576676                        .....T.....A......T..-...T..G.A......A.  22576638
                                                     \                          
                                                     |                          
                                                     G
14783    3565631                          ....T.....A.TA.G..T.....A..G.A..T...A.  3565594
14783    8004757                          ....T.......T.A..TT.................A.  8004794
14783    1523557                          ....C.....AGT.....T........G........A.  1523594
14783    24951336                                            ........G......A...  24951354
14783    5996905                    ....AG....TG...T........T........G........A.  5996862
14783    17271392                         ....T....TG....G..T........G.A..A...A.  17271429
14783    27750164                         ....T.....A.T.....T...T....G..........  27750127
14783    6393644                          ....C.....A.T.....T.A...............A.  6393607
14783    14779529                         ....T.....A.CA....T...T.............A.  14779492
14783    31946127                         ....T.....A.T.....T...T.............A.  31946164
14783    11792601                         ....T.....A.C.....T...T.............A.  11792638
14783    27374761                         ..C..T..A...T...TTT.................A.  27374724
14783    6603761                          ....T.......T....TT...............C.A.  6603798
14783    8965260                          ....T.A...A.T..G..T.................A.  8965297
14783    11334196                         ....T.....A.CA....T.................T.  11334233
14783    15934212                         ....T.....A.T.T...T.A...............A.  15934249
14783    16611738                         ....T.....A.G..A..T.A...............A.  16611775
14783    18540757                         ....T.....A.CA....T.................AA  18540720
14783    28464388                         ....T....TA.C.....T.................A.  28464425
14783    17451344                         ....T.....A.T.....T.A...............A.  17451307
14783    1060674                          ....T.....A.C..T..T.A..............CA.  1060711
14783    10686157                                                           ..A.  10686154
14783    25409713                         ....T.....A.C.....C.A...............A.  25409750
14783    6912915                                     ....G..T........G.A......A.  6912941
14783    26430692                                                     ....A.....  26430683
14783    7391519                            ..T.....A.T.....T.................A.  7391484
14783    29165055                          ...T.....A.T....TT.A...............A.  29165019
14783    11629710                    .....--..T.A...A.C....TTA................A.  11629750
14783    30781186                           ..T.....A.T.....T..............A..A.  30781151
14783    11826104                                      ..G..T.......C..A......A.  11826128
14783    26879425                                      ..G..T........G.A...A..A.  26879401
14783    11915694                                      ..A..T...A....G.A.C....A.  11915670
14783    4259564                                       .....T........G..A.....A.  4259588
14783    4720947                                       ..G..T..........A......A.  4720971
14783    20797318                                      ..A..T........G.A......A.  20797294
14783    3993826                                       ..G..T.......AG.A......A.  3993802
14783    3123748                                          ..T.......AG.A..T...A.  3123769
14783    6169963                          ....T...A.A.CA.G..T........G.A......A.  6169926
14783    6229338                         .....T..T...--..G..T........T........A.  6229302
14783    4769480                               .....A.T..GT.T..........A......A.  4769512
14783    3315373                                       ..A..T....C.....A......AA  3315349
14783    22297887                                      ..G..T.....T..G.A......A.  22297863
14783    4727299                                       ..G..A........G.A......A.  4727275
14783    10388925                                       ....TT.......G........A.  10388948
14783    21799209                        .....T.....A.T..G..T........G.A..G...AT  21799247
14783    3997436                                             ......T..-......ACA  3997419
14783    16615896                              .......T....TT.....T...........A.  16615864
14783    30027783                    .....--..T.....G.T..G..T...A....G.A........  30027743
14783    878219                                .....A.T...T.T.................A.  878251
14783    3242826                               .......T....TT.T...A...........A.  3242794
14783    7981017                                        ....TA.......G........AA  7981040
14783    14675167                                        ...T........G.A.T....A.  14675189
14783    29098968                         ....T..G..A....G..T........G.A..T..AA.  29099005
14783    3207371                          ....T....TGTG..G..T........G.AC.....A.  3207408
14783    3386440                                          ..T........G.A......A.  3386419
14783    13753548                                         ..T........G.A......A.  13753527
14783    20590915                                         ..T........G.A..T...CA  20590936
14783    9230148                                          ..T...T....G........A.  9230169
14783    19110251                                         ..T.......AG.A...T..A.  19110230
14783    4871265                                          ..T........G.A...G..A.  4871244
14783    10870635                         ....T.....A.C.....T..............T..A.  10870598
14783    13009651                                            ........G.A..G...AA  13009669
14783    19218320                         ....T.....A.T.....T.A...............A.  19218357
14783    20326615                         ....T.....A.C.....T...T....G..........  20326578
14783    27322547                         ....T....TA.T.....T.................A.  27322510
14783    4394724                                               ......G.A.C...AA.  4394708
14783    7233815                                          ..T..........A......A.  7233836
14783    14245323                         ....T.....A.T.....T.................A.  14245360
14783    9979681                                       ..G..T..........A......A.  9979705
14783    7352563                                             ..........A..G...A.  7352545
14783    2041990                                            ....A......A........  2042009
14783    1875393                                                 .....G..C.TC...  1875379
14783    554713                                                .......-......A..  554728
14783    21447512                                            ........G.A...T..T.  21447494
14783    25890212                                            .......ATGA......A.  25890230
14783    23011428                                            ........G.A......AA  23011410
14783    24650444                                            ........G.A....CAA.  24650426
14783    25878509                                            ........G.A..T..AA.  25878491
14783    683643                              ....G...--..G..T..........A......A.  683611
14783    8543948                                             ........G.A......A.  8543930
14783    2287224                                              ....T...CAT......T  2287241
14783    7460094                                             ........G.A.....TCA  7460076
14783    9880917                                             ........G.AC..T..A.  9880935
14783    13820621                                            ...C....G.A...T....  13820603
14783    27121767                                            .................A.  27121749
14783    17110498                                             .......G.A......A.  17110481
14783    6812307                          ....C.......T...TT..-.........-.T...C.  6812343
                                                    \                           
                                                    |                           
                                                    A
14783    1416098                                              ..A....G.A......A.  1416115
14783    22142655                                             .........A..T..TA.  22142672
14783    4924088                            ..A.....A.T.T.T.T......C-..........A  4924054
14783    15751057                                             .......G.A.....CA.  15751074
14783    29692061                                             ......AG..A.....A.  29692044
14783    12990645                              ..G..A.T..G..T........G.A...T..A.  12990613
14783    4589246                                              .......G.A..T..AA.  4589229
14783    5413978                                             ..........AA.T...AA  5413996
14783    8335638                                              .......G.A.G..C.A.  8335621
14783    12013785                                            ........G.A......A.  12013767
14783    18027081                                             .......G.A......A.  18027098
14783    5621016                             ....T..-....T....-......G.A......A.  5621048
14783    21577691                                              ........A........  21577675
14783    26749834                                    ......T.A-......G........AA  26749859
14783    1220063                                              .......G.A......T.  1220046
14783    4393235                                     ......T..-.....AG.A......A.  4393210
14783    8627501                                              ..A....G.A........  8627484
14783    15608465                                    ......T..-........A.G....A.  15608440
14783    11777452                                      .....T..........A........  11777476
14783    7965361                                     ......T.A-......G.A......A.  7965336
14783    23350932                                    ......T..-......G.A......AT  23350907
14783    738373                                      ......T.A-.....AT.A...T..AA  738348
14783    29000671                         ....T....T.......T..-.....AG.A...T..AA  29000634
                                                    \                           
                                                    |                           
                                                    G
14783    3891214                                                .......A......A.  3891229
14783    12491313                                               ..T..G.A......A.  12491328
14783    29465709                         ....T.....A..A...T...-.....G.A......A.  29465672
                                                      \                         
                                                      |                         
                                                      C
14783    4250964                                       ..A...........G.A......A.  4250988
14783    16627000                                               .....G.A......A.  16627015
14783    26910471                                    ......T..-......G....T...A.  26910496
14783    29001777                                   .......T.C-..AA....A.G....AA  29001803
14783    166487                                                           ....A.  166482
14783    11805184                                                ....G.A...A..A.  11805198
14783    5391443                                                 ....G.A....CAA.  5391457
14783    13706066                         ....T....G....A..T..A.-....G.A........  13706103
                                                    \                           
                                                    |                           
                                                    G
14783    8357969                                          ..T........G.A......A.  8357948
14783    1722758                                                      ...G...A..  1722767
14783    2910470                                             ...A.G..G.A......A.  2910452
14783    14162231                                                       ..G.....  14162224
14783    3023090                    .....G.TT....T..-......T..-.........AC....A.  3023138
                                                                          \     
                                                                          |     
                                                                    TCATCTT
14783    15442684                                                         ....A.  15442679
14783    13193930                                                         ....A.  13193935
14783    13609356                                                         ....A.  13609351
14783    3588019                                                          ....A.  3588014
14783    17830412                                                         ....A.  17830417
14783    12389609                                                           ..A.  12389612
14783    7786244                                                     ......T..A.  7786234
14783    7246205                                      ...G..T........G.A...T..A.  7246180
14783    1203371                                                          ....A.  1203366
14783    4757693                             ....T...--..G..T.......AG.A......A.  4757725
14783    15720553                        .....T.....A.T..G..T........G.A......A.  15720507
                                                                           \    
                                                                           |    
                                                                    TCACCTTC
14783    8491473                                             ...T...-...........  8491456
14783    17498593                                             .......G.A......A.  17498576
14783    14728555                         ....T.....A....G..TA.......G.A......A.  14728511
                                                                           \    
                                                                           |    
                                                                     TCAATTC
14783    13796559                        .....T.....G.....T...-......G.....-..A.  13796522
                                                      \                         
                                                      |                         
                                                      T
14783    3424697                                                          ....A.  3424702
14783    13618137                         ....T....T..T..G..T.......TG.A..--..A.  13618172
14783    23066603                                                              .  23066603
14783    4058128                                                          ....A.  4058123
14783    4415629                                                          ....A.  4415624
14783    10884662                                                         ....A.  10884667
14783    12247957                                                           ..A.  12247960
14783    13784974                                                       ......A.  13784981
14783    15725472                                                         ....A.  15725467
14783    29865035                                                         ....A.  29865030
14783    16918885                                                          ...A.  16918889
14783    21024021                            ......-.......T..-......G.A.....A.T  21023989
14783    1819036                                     ......T..A.T.GG....-.....A.  1819011
14783    279881                                                           ....A.  279876
14783    942323                                                           ....A.  942318
14783    4278210                                                          ....A.  4278215
14783    8606468                                                          ....A.  8606473
14783    12604123                                                         ....A.  12604118
14783    29157067                                                         ....A.  29157072
14783    31430927                           ..T.....C.T..G..T...C.G.....-.....A.  31430893
14783    4357547                                                         .....A.  4357553
14783    8004312                                                 .......A..-..A.  8004325
14783    28417631                        .....T.......T..G..T.....A.....-....AA.  28417594
14783    1571352                                                          ....A.  1571347
14783    5667202                                                               .  5667202
14783    12177851                         ....T..........T.TAC-......G.A.T.-..A.  12177815
                                                     \                          
                                                     |                          
                                                     A
14783    14801631                                                ........-....A.  14801644
14783    21274654                         ....T..G..A.T....TT............C....A.  21274699
                                                                     \    \     
                                                                     |    |     
                                                                     G TCATTTT
14783    5971861                                                     ......T....  5971851
14783    694880                                                           ....A.  694875
14783    1487671                                                          .....A  1487666
14783    10400908                            ....T..-......T..-..........-....AA  10400940
                                                                    \           
                                                                    |           
                                                                    T
14783    10899163                                                         ....A.  10899158
14783    26979037                                                         ....A.  26979042
14783    14776543                                                         ....A.  14776538
14783    2851925                          .........TG....TGT..-........A......A.  2851969
                                                                           \    
                                                                           |    
                                                                    TTATCTTC
14783    12501362                                             ........-......A..  12501346
14783    7167953                                                           .....  7167949
14783    1052556                                                            ..A.  1052553
14783    14179535                                                           ..A.  14179532
10979    3504100                         ....TT.....A.T..A..T........G.A......A.  3504062
10979    3059668                          ....T....A..T.AA.TT..G.....G.A......A.  3059705
10979    6637128                          ....T...A...T..A..TA..A..G.G.A..T...AA  6637091
10979    5945453                               .......T..G..T........G.A......A.  5945485
10979    7457105                               .....A.T..G..T..........A....C.A.  7457073
10979    8502420                                       ..G..T........G.A..T...C.  8502444
10979    3776610                             ........--..T..T........G.A......T.  3776578
10979    8106594                                               ........A......A.  8106578
10979    4822907                                             .....T...........A.  4822889
10979    5149320                   ....CA...A.T....TG.T.....C........G..A.....A.  5149276
10979    5017831                                             .......C.GA..TA...A  5017813
10979    5143492                                                      ....A...A.  5143501
10979    7100283                                             .......AG..-.....A.  7100300
10979    3336800                                                      .......C..  3336791
10979    1145531                            ..T.....A.CA.G..A.T......G.A......A.  1145496
10979    836278                                                            ...A.  836282
10979    3751999                                                .....G.A...-..A.  3752013
10979    1398962                          ....T.A.....T.AG.TT........G.A......A.  1398999
10979    4334270                        ...A..A.......T..ATTT..........-.......T  4334308
10979    4743309                          ....C....TG.T..G..T........G.A......A.  4743346
10979    3589104                          ....TG...G..T.AG..T...A....G.AT.....A.  3589067
10979    4042991                        ......T.....AGT.....T...A............AC.  4043030
10979    1876669                          ....T.......T..G..T........G.A......A.  1876632
10979    7536567                               .....A.T.....T...A....G.A......A.  7536535
10979    4632866                           ........AA.T..G..T..G.....G.A....CAA.  4632830
10979    3644363                                ......T..G.TT........G.A....C.A.  3644332
10979    8193665                               .....A.T..G.TT...A....G.A........  8193697
10979    784517                                              .......C..A......A.  784535
10979    2897404                                              .......G.A...TCAA.  2897421
10979    5037498                                              .......G.A......A.  5037481
10979    4992023                                              .......G.A......A.  4992040
10979    8385915                                               ......G.A....A.A.  8385931
10979    5134130                          ....T....T.....T.T..A.-....G........A.  5134167
                                                     \                          
                                                     |                          
                                                     T
10979    7661148                                             ........G.......CA.  7661130
10979    8146206                                               .......-.........  8146221
10979    4376746                                       ..A..T........G.A.GT...A.  4376770
10979    5938774                                                          ....A.  5938769
10979    8117224                          ....C.......CA...TT........G........A.  8117187
10979    956400                                                         ....A.A.  956393
10979    4820259                                              ..A....G.A......AA  4820276
10979    1610763                                               ......G.A......A.  1610747
10979    4360859                                                   ....A....A.A.  4360847
10979    660238                                              .......AG.A........  660220
10979    6106656                          ....C....TA.TA....T........G.A......A.  6106619
10979    8085955                          ....A.A..TG.T..G..T........G.A......A.  8085992
10979    605021                          .....TG...TG.T..G..T.C...A..G.A......A.  604983
10979    6326343                                                  .....A..T...A.  6326330
10979    7856846                          ....T.....A.T.AG..T......T...A......A.  7856883
10979    849819                           ....T.C...A.T..G..T...AG.....AAC....A.  849782
10979    7694341                         .....T....TG.CA.G..T........G........A.  7694379
10979    6402543                                ....C....G.T.........G.A.....AA.  6402575
                                                            \                   
                                                            |                   
                                                            T
10979    1948279                          ....T....TG.T..GT.T...T......A......A.  1948242
10979    1255357                                             ........G.A..GG.AA.  1255375
10979    3833237                                                        ..T...A.  3833230
10979    4715495                                       ..A..T........G.A.T...TA.  4715471
10979    55960                                 ....T..CA.G..T........G.A......A.  55992
10979    1820864                         .....T.A...AT...G..T..G.....G.A......A.  1820902
10979    4344179                                                       .......AC  4344171
10979    4814634                         .....T.......CA.G..T........G.C..T...A.  4814672
10979    4437504                                          ..T........G.A.G....A.  4437525
10979    1849401                          ....T.....A....G..T.....T..G.A......A.  1849438
10979    5979738                           ...T.....C.T..G..TA.....G...A....CAA.  5979774
10979    6131723                          ....T.....G.C..G..T........G.A..T.C.A.  6131760
10979    7310060                          ....T.....A.T.....T.....T..G....T..AA.  7310023
10979    873414                           ....T.....A.T..T..T........G.A...T..A.  873377
10979    5162645                                              ......TG.A........  5162628
10979    4539622                          ....T....TATT.....TA.G.....G........A.  4539659
10979    4644843                                          ..T........G.A.....CA.  4644864
10979    3513706                          ....T.....A.CA.G..T.A......G.A......A.  3513743
10979    6381216                             ....T..-.......A.T-.....G......A.A.  6381184
10979    4770944                          ....T...A.A.T..G..A........G.A..TA..AA  4770981
10979    532041                           ....C.......CA.GT.T........GGA....A.A.  532078
10979    3885666                    ..........T.....A.T..A..T..GC....G.A..T...A.  3885712
                                          \                                     
                                          |                                     
                                        CAG
10979    5420332                   ....CA.....T....GG.TA.G..T........G.A......A.  5420384
                                                                           \    
                                                                           |    
                                                                    TTACCTTC
10979    5515587                          ....T.....A.CA.G..T........G.A.GT...A.  5515624
10979    7084168                                       ..A..T.....TG.G.A........  7084144
10979    3401632                          ....T...A...T..A..T...C....G.A......A.  3401595
10979    750145                                              ........G.A......A.  750127
10979    485594                                               .......G.A......A.  485611
10979    1486832                                             ...A....C..-....AA.  1486815
10979    8042797                                              .........A......A.  8042814
10979    515122                  ..G...CG....TT....TG.T..G.TT........--.......A.  515076
                                                                          \     
                                                                          |     
                                                                         AG
10979    58750                                                ..A.......-.......  58734
10979    473730                           ....T.....A.CA.GA.T.C........A..T...CA  473693
10979    1995872                                       ..G..T...A....G.A..T...A.  1995848
10979    488563                             .......T..T..T..T...A....G.A......A.  488528
10979    6249838                                ...........T..-........A...T..A.  6249799
                                                     \                       \  
                                                     |                       |  
                                                     G                CTCTTCCC
10979    7148010                           ...C...A.A....G..T.............T...A.  7148046
10979    7918073                            ..C.....C.T..G..TA.......G.A....C.A.  7918108
10979    3116757                             .......A.CA....T........G..A.....A.  3116791
10979    5486254                          ....T.....A.T.....T........G..........  5486217
10979    3759875                                              ....A...-...T.....  3759891
10979    4769579                          ....T.....A.T.T.G.T........G........A.  4769542
10979    3874873                                              ....T..G.A......A.  3874890
10979    558047                                                         ........  558054
10979    7577954                               ...A.A.T..T..T........G.A...T..A.  7577922
10979    8430953                          ....T.....G.C..AA.T..G.....G.A....G.C.  8430990
10979    7712007                                             ....C.....A.T....A.  7712025
10979    767457                                ..T..A.T..G..T.C...G..G.A....C...  767489
10979    4261254                               .....G.T..G..T..G.....G.A......A.  4261286
10979    5151957                               ..T..A..A.G..T........GGA......AA  5151989
10979    5983088                               ..G....T..A.AT..G.......A........  5983120
10979    1673598                  ............C.CT...--....TT...........-.TG....  1673555
                                             \                                  
                                             |                                  
                                             C
10979    2701087                          ....T.....A.......T...T.............A.  2701050
10979    6334637                           ...T....TG.T..G..T.C......G.A...A..A.  6334673
10979    7350370                          ....T.......T....TTT.....G.G........A.  7350333
10979    6591235                          ....T.....C.TT....T.................A.  6591198
10979    3020959                          ....T.....ATT..T..T.................A.  3020922
10979    5446409                          ....T.....A.T.....T.A...............A.  5446446
10979    1438704                                             ........G.A.....AA.  1438722
10979    6225582                                          ..T........G.A....C...  6225561
10979    6276838                    ......--..T.....A.T.....T...A.............A.  6276879
10979    1041095                                       ...T.T........G........AA  1041071
10979    7974737                               .....A.T..GT.T.C......G........A.  7974705
10979    3997341                              .......--..A..T.......AG.A....A.A.  3997310
10979    1475399                             ........--..G.TT........G.A....CAA.  1475367
10979    5100505                                               ......G.C.G....A.  5100521
10979    5231740                               ...A...C...TTT.................A.  5231708
10979    200947                           ....T.....AGG..G..T.......AG.AT.....A.  200984
10979    6973834                          ....T....TG.T..G..A........G.A......A.  6973871
10979    3086132                                          ..T........G.A......A.  3086111
10979    7674693                                          ..T...TG...G.A......AA  7674672
10979    148880                           ....T.......T....TT...A.............A.  148843
10979    413700                           ....T.....A.T.....T.A...............A.  413737
10979    2956647                           .........A.T....T..-........A..T...A.  2956682
10979    6831865                                             ........G..T.....A.  6831883
10979    5069505                                              .....G.G...C....A.  5069522
10979    4356148                                             .....T..G.A.....CA.  4356166
10979    3446211                                             ........G.A..G...AA  3446229
10979    3973568                                             ........GGAT.......  3973550
10979    4988699                                                              ..  4988698
10979    4322262                                              .........C......A.  4322245
10979    6650611                                             .....A..G.A......A.  6650593
10979    5064217                                              ...G...G.A......A.  5064234
10979    342747                                               ..A....G.A.....TT.  342764
10979    3240222                                               ......G.A..T...A.  3240238
10979    646355                                               ...G...G.A..T...A.  646338
10979    7538300                             ....T..-......T..-......G.A..G..AAA  7538332
10979    924357                                      ......T..-...TG.G.A......A.  924332
10979    139612                              ....T..-......T..-......G.A..T.CAA.  139580
10979    2471716                                               ......G.A.....CA.  2471700
10979    4600764                                                .....G.A..T...A.  4600749
10979    5020892                                                ...............A  5020877
10979    7561325                             ....T..-.......A.A.-....G.A......T.  7561293
10979    5028565                        ......T.....A.T.AG..T...-....G.AA.....A.  5028527
10979    4367933                                     ......T..C.-....G.A..T...A.  4367958
10979    6256247                                                  .....A.....ACC  6256234
10979    4469277                                         ...T.A......G..........  4469255
10979    8120721                                                 ....G.T........  8120707
10979    1745148                                             ........G...T....T.  1745166
10979    6809537                                                     ....T......  6809547
10979    983110                           ....T....TG....G..T.C........A........  983155
                                                                           \ \  
                                                                           | |  
                                                                        TCAT TCAC
10979    6559814                          ....T.......T.ATG.C.C........A..T...T.  6559776
                                                                     \          
                                                                     |          
                                                                     G
10979    674952                           ....C.....G.G..G...........G.A..T..CA.  674907
                                                                          \     
                                                                          |     
                                                                   TTCCTCTC
10979    7849904                                             .........-.....C...  7849887
10979    6024976                          ....C............T..-......G.A....C.A.  6025013
                                                    \                           
                                                    |                           
                                                    A
10979    6770747                                              ..A.......-.....A.  6770763
10979    92737                  ...G....--....A...ATG....G..T........G.A......A.  92790
                                                                           \    
                                                                           |    
                                                                    TTATCTTC
10979    8337784             .......A..C.......G.CA.-......T..A.TCA......-....A.  8337833
                                          \                                     
                                          |                                     
                                          C
10979    4780437                                          ..T..........A.-....A.  4780416
                                                                    \           
                                                                    |           
                                                                    A
10979    3059964                                                            ....  3059967
10979    1162668                                                          ....A.  1162673
10979    8166261                                                          ....A.  8166266
10979    603583                              ......TC...--..T...........-.....A.  603552
10979    1219962                                                               .  1219962
10979    4920109                                                          ....A.  4920114
10979    6358123                                                            ..A.  6358120
10979    2441057                         .....T....T....A..T..-.....A---......A.  2441022
                                                    \                           
                                                    |                           
                                                    G
10979    278436                                                             ....  278439
10979    5750803                                                          ....A.  5750808
10979    7670601                                                            ..A.  7670604
10979    6080990                                                          ....A.  6080985
10979    4599423                                                          ....A.  4599428
10979    372289                                           ..T...........-.G...A.  372268
                                                                   \            
                                                                   |            
                                                                   C
10979    8473985                    ..........T.....A.....TT..-........A........  8474038
                                           \                               \    
                                           |                               |    
                                         AGT                        AGAAAAGT
10979    1890512                                                        .....T.A  1890519
10979    4739777                                                          ....A.  4739772
10979    4517228                                                          ....A.  4517233
10979    4597976                                             ....C...C..-.......  4597959
10979    5826370                                                               .  5826370
7283     6510693              ...T.G.....TG...T.....A.T..A.TT........G.A...A..AA  6510644
7283     3153650                         .....T......TT..A..T..TAAA..G........AA  3153688
7283     23377516                        .....T.A..A..T..G..T........G.A...T..A.  23377554
7283     14498136                         ....T.A.....TA.A..TC.........A..T...A.  14498099
7283     14625822                         ....T.......T.AA..T...C....G.A......A.  14625859
7283     9305458                          ....C.....A.T..G..T........G.AA.....A.  9305495
7283     1290098                          ....T.....C.TT.A.TT........G.A......T.  1290061
7283     8277081                          ....T....TA.T..A..T...A.T..G.A..T...A.  8277044
7283     19133231                           ..T.....A.T..G.TTA.......G.A......A.  19133266
7283     15931604                                ...A.T..A..T..........A......AA  15931574
7283     23309691                          ...T..T...--..A..C........G.A.T.T..A.  23309657
7283     5753883                                          ..T........G.A.....AA.  5753904
7283     20532223                                         ..T...A...AG.A......A.  20532202
7283     19965950                                         ..T.....T..G.A..T...A.  19965971
7283     277636                                        ..G..T...A......A..T..AA.  277660
7283     27473945                         ....T.....A.CA.AT.T..........A......A.  27473982
7283     27475771                         ....T.....A.TA.AT.T..........A......A.  27475734
7283     22476726                                            ...C....G.A......A.  22476708
7283     16208191                                            ....C...G.A......A.  16208173
7283     13512766                                            ........G.A......A.  13512784
7283     27048474                         ....T.....ATC..G..T.......AC.A..T...C.  27048511
7283     362027                                              ........G.A......A.  362009
7283     6120148                                             ........G.A......AC  6120166
7283     15713199                                             .........A...T....  15713182
7283     7552063                                       .......-......G.A...T..A.  7552086
7283     9523025                                            ......T..G...G.T....  9523044
7283     13596050                                                 ...G.A....C.A.  13596037
7283     1714042                                            .........G.A......A.  1714023
7283     14111266                              .....C.T....T..-......G.A...T..A.  14111235
7283     8818078                                             .....-.......T...AT  8818061
7283     12866465                                              ........T...T.AA.  12866481
7283     5568526                                                .....G..A.GG....  5568541
7283     19510046                        .....T.....A.T..A..T........G.A......A.  19510008
7283     4717853                                                    ...T....A.A.  4717842
7283     15114362                                                       ......A.  15114369
7283     14946859                         ....C...A.A.T.AG..T........G.C......A.  14946897
                                                                        \       
                                                                        |       
                                                                        A
7283     10169032                                            ........T-.....A..A  10169015
7283     26685603                                   .....G..T..........A..A...A.  26685576
7283     11391891                                                  .....-....A..  11391902
7283     27569435                                                     ..........  27569444
7283     10719783                                                       ......A.  10719776
7283     20681384                        .....C...A.A.GC....T..G.....G........A.  20681422
7283     14232444                         ....T.....A.T..G..T........G.A....C.A.  14232481
7283     8127826                               .....A.CA.G..T........G.A......AA  8127794
7283     2881970                         .....T.C...A.T..GA.T.....T..G.A......A.  2881932
7283     8761921                          ....T....TG.T..GG.T..............T..A.  8761958
7283     13319902                         ....T...TTG.T.....T........G.TA.....A.  13319939
7283     21514418                         ....T....TA.CA....T.......AG.A....G.A.  21514381
7283     5378260                                                          ...A..  5378255
7283     11410768                                                  .....-.T...A.  11410779
7283     24239025                         ....T....TG.CT.A..T........G.A......A.  24238988
7283     6700410                                              ..A....G..-.......  6700426
7283     12012878                        .....T.....A.TA.G.TT..........A.T....A.  12012916
7283     11680950                         ....T....TG.T..T..T........G.A......A.  11680913
7283     5621176                            ..T.....A.T..G..T.......AG.AA.T...A.  5621141
7283     15418996                        ..A..T.....A.C.....T......G.G.....A..AA  15418958
7283     13985505                         ....T.....A.T.....T........G........A.  13985468
7283     12022305                         ....T.....A.CA....TA................A.  12022268
7283     13905638                                                           ...A  13905635
7283     19494002                         ....T....TG.T..G..T........G.A......A.  19493965
7283     23464200                                         ..T........G.A..TT..A.  23464179
7283     21984725                                                     ..........  21984716
7283     8848956                               .....G.T..G..T.T..C...G.A..T...A.  8848988
7283     13160935                           ..T....TG....T..TA......AG.A......A.  13160970
7283     1673969                                      ......T........G.A......A.  1673994
7283     22091466                 ............C.T..T.......T..-......G.A..TT..A.  22091417
                                           \      \                             
                                           |      |                             
                                         AGT     CT
7283     6106384                                       ...T.T........G.A....A.A.  6106360
7283     17881812                                              ......G.AA.T...A.  17881796
7283     565344                                           ..T....A...G.A......A.  565365
7283     4214990                                             ..........A......CA  4215008
7283     20610481                                        ...T........G.A.....CA.  20610503
7283     23381485                                         ..T...C....G.A......A.  23381506
7283     21960017                                            ..G......-.....A...  21960000
7283     10297029                                         ..T........G.AA.TA..A.  10297050
7283     6390561                                             ........G.A..T...A.  6390543
7283     14977213                                            ........G.A......A.  14977195
7283     5496279                                             ........G.A......A.  5496297
7283     5791643                             .....A..--..A..TA.......G.AAT......  5791611
7283     14946015                                             .......G.A......A.  14946032
7283     16331597                                            ........G........A.  16331615
7283     319944                                              ...A....G.....T..A.  319962
7283     3280640                                             ...A....G.A......A.  3280622
7283     19484934                                            .......A..A......A.  19484916
7283     14517081                            .......-...A..T..-.....TG.A...T..A.  14517113
7283     13766227                                           ...T..G.....-......A  13766245
7283     21328022                           ..T.....A.T.....T.................A.  21327987
7283     25924244                                               .....G........A.  25924259
7283     5369908                          ....T....TG.T..G..T..........A...G..AA  5369870
                                                                     \          
                                                                     |          
                                                                     G
7283     6509534                                          ..T........T.A......A.  6509555
7283     22460626                         ....T.............A.A.-.G..G.A......A.  22460663
                                                    \                           
                                                    |                           
                                                    A
7283     14926042                                            ..........A..T.....  14926024
7283     15418794                         ....T.....A.T..G..T........G.A......A.  15418757
7283     24737104                  .......--..T.T...A....A..TT......AG.A......A.  24737146
7283     17041968                   ....AG.A..T.....A.CA....T...A.............A.  17042011
7283     16924963                        .....T....TG.T..G..A..G..G..G.A......AA  16925001
7283     3998273                          ....T.A...A.T.AG..T.....T....A...T..CA  3998310
7283     7317576                                     ......T..-......G.A......A.  7317551
7283     20046328                        .....T...A.A.C..G..T........G.A...T.CA.  20046290
7283     27217821                        .....T....TG.C..G..TA.......G.AA....AAA  27217859
7283     27843149                                         ..T........G.A......AA  27843128
7283     13454584                   ....AG.A..A.....A.T..G.GT........G.A..A...A.  13454541
7283     25554832                         ....T.....A..A....T..............A..A.  25554869
7283     11190210                   ....AG....T.....A.T..G..TA....T..G.A..A...A.  11190253
7283     14557903                                                         ....A.  14557898
7283     17478258                                                         ....A.  17478253
7283     12565976                           ..T.....AGT..G..T...A....G.A......A.  12566011
7283     16734373                   .....TA...T...A.A....A..C...A....G.A......A.  16734330
7283     4865005                         ...A.T....TG....GT.T........G.A..A..C.T  4865043
7283     7374261                                          ..T........G.A......A.  7374240
7283     21842464                                                .....-....T...C  21842451
7283     17024737                         ....T..G.T..T..G..T..........A..G...AA  17024774
7283     13217718                                           ....-.....-.........  13217701
7283     10454454                        ...A.T....TG.T.....T........G.A......A.  10454492
7283     10881185                                         ..T.................C.  10881164
7283     14496928                         .......G.TG.T..A..T........G.A....A.A.  14496965
7283     7209965                         ...A.T.....A.T..G..T........G.A..A...A.  7210003
7283     1372778                          ....T..G.TG.T..A..T...A......AA....AAA  1372741
7283     14572392                         ....C.....ATT..G..TA.......T.A..T...A.  14572429
7283     15526299                                              ........A......A.  15526315
7283     21640021                        .....A.....A.CT.A..TA.......G.T......A.  21640059
7283     27572469                                            ........G.A......A.  27572451
7283     14568680                                            .......TG.AC.....AA  14568662
7283     24681232                                            ...T....G.A.......A  24681214
7283     26009769                                                         ....A.  26009774
7283     3124012                          ........A...T..T.TCA..........-.....A.  3123975
                                                                   \            
                                                                   |            
                                                                   G
7283     12776995                                      ..G..T........G.A......A.  12777019
7283     17078382                                         ..T........G.A......A.  17078361
7283     6152635                          ....C.....A.CA....T.................A.  6152672
7283     7433603                                              ....A.....-.....A.  7433587
7283     20738978                      ...G...T....TA.T..G..T........G.A......A.  20739018
7283     26547174                                         ..T..........AA.T...A.  26547195
7283     11295726                    .....-.A.T....TG....G..T........G.A......A.  11295767
7283     15729011                                                         ....A.  15729006
7283     4604915                          ....T....TGT...A.TT........G.A....A...  4604878
7283     21946872                                                        ....AA.  21946866
7283     8047837                                                        .....AA.  8047844
7283     17931857                         ....TC......T....TT.A......G.....A..A.  17931820
7283     22202797                                             .......G.A........  22202814
7283     12767644                                         ..T........G.A......A.  12767623
7283     18875055                         ....C.......CA...TT.A...............A.  18875092
7283     21704607                         ....T.A.....T..GT.T........G.A...AA.A.  21704644
7283     7905495                                          ..T........G.C-.....A.  7905475
7283     18797010                       ......T...ATG.T.C..TT.A......G........A.  18796971
7283     27549597                                                       ......A.  27549604
7283     27192279                                         ..T........G.......AA.  27192300
7283     3136678                          ....T.....A.CA.A..T........G.A......AA  3136641
7283     7578483                                       ..G..T............TTA..A.  7578507
7283     1675047                               .....C.T..G..T........G.AA...C.AA  1675015
7283     6477541                         ...A.T.....A.T.....T........G........AA  6477503
7283     15775741                                                  ....A.....CA.  15775729
7283     9410361                          ....A...A.A.T..T.TT............-.T...T  9410325
7283     5233714                                              ..A.......-.......  5233730
7283     14371596                        .....T.....A.CT.G..TA.......G.A......A.  14371634
7283     9373285                           ...T.....A.T..G..T........G.A..T...A.  9373322
                                                                  \             
                                                                  |             
                                                                  T
7283     5925757                         ...T.T....TG.T..T..T........G........A.  5925719
7283     8604716                                          ..T........G.A..T...A.  8604695
7283     24648849                         .........TG.T..AT.T..........A......AA  24648812
7283     19472722                                            ........G.A..T.....  19472704
7283     204542                              ....T...--..T..T...A....G.A......A.  204574
7283     7191049                         .....T....TG.T..G..CA.......G.A......A.  7191011
7283     15061149                              .....A.T..G..T........GG.T..T..A.  15061117
7283     16620405                         ....T.....C.T..AATT........G.A......A.  16620368
7283     19469428                        ....TT.A...A.T..G..T.....T..G.A..T...A.  19469466
7283     26714819                        .....T.......T....TT.................A.  26714857
7283     5824255                         ...A.T...AT..T..A..T.....T..G.A......A.  5824293
7283     27332891                        .....T.....A.T..G..T.A......GGA......A.  27332929
7283     13514962                        .....T.......TT....T..G..G..G.A......AA  13514924
7283     22379384                                           .....-.T....--...T.T  22379368
7283     1922258                         .....C....TG.T..G..T........G.A.G...CA.  1922296
7283     6515284                         .....T.....A.T.....T.....T...........A.  6515322
7283     6725902                          ....T.......CA..T.TA......AG.A......A.  6725865
7283     7791549                         .....T...A.A.CA.G..T........G.A......A.  7791587
7283     13063402                                            .....TG.G.A......A.  13063384
7283     14353331                                               .....G.A......A.  14353346
7283     21873812                                                     .....T...T  21873821
7283     23475572                        ...........A.T.AGT.T..........AT......T  23475534
7283     4070843                               .....A.T..G..TA......AG.A...-..A.  4070812
7283     4368095                                                          ....A.  4368100
7283     217123                           ....T...A.A.T..A..T...A....G.AC...GAA.  217160
7283     6406693                          ....T........C.G.T..-......G.A...G..A.  6406656
                                                     \                          
                                                     |                          
                                                     T
7283     9716738                           ...T.....A.T.....TA.......G........A.  9716774
7283     18481345                        ...........A.T..ATGT................AA.  18481307
7283     25096839                                            ........G.A......A.  25096821
7283     28174084                         ....T....TG.T..G.TT.A......G.A......A.  28174121
7283     12553372                         ....T....GA.T..GT.C........G.A......A.  12553335
7283     7270265                         .....T.....A.T..G..T........G....T...A.  7270303
7283     19931631                         ....T.....A.T.AG..T........G.A......A.  19931594
7283     5979423                          .........TC.T..GT.T...A......A.G.T..A.  5979460
7283     14429151                         ....T.....A.T..A..T........G.A......A.  14429114
7283     7634278                          ....T....TGAT.....T........G......A.A.  7634315
7283     13727505                         ....T.....A.CA....A...A....G........AA  13727542
7283     26480956                         ...........TG....TT........G........A.  26480993
7283     5903748                          ....T.....A.T..G..C........G.A......AA  5903711
7283     26652023                         ....T.....A.C.....T.................A.  26651986
7283     8775176                          ....T.....A.CC.GT.T........G.A...T..A.  8775213
7283     12627111                                            ...A......A......A.  12627089
                                                                           \    
                                                                           |    
                                                                        TCAT
7283     22059011                                ...A.T..G..T........G.A....C.A.  22059046
                                                                             \  
                                                                             |  
                                                                         CAAAA
7283     8886909                                                           ...A.  8886913
7283     8950414                         .....T.A...A.TA.A..TA.G............C.A.  8950376
7283     10300524                         ..........A.T..G..T...A....G.A......A.  10300569
                                                                           \    
                                                                           |    
                                                                    TCCTCTTC
7283     14624890                         ....T....T..TA.A..T....G...G.A..T...A.  14624927
7283     19649936                         ....T.....A.T....TT........G........A.  19649973
7283     20041356                                                         ....A.  20041361
7283     17172364                         ....T.....A.T..A..T..........AA..A..A.  17172327
7283     22305379                                                    ..A..T...A.  22305369
7283     26817589                                             .........AA.....A.  26817572
7283     16861098                         ....T...C.A.TA.A..T........G........A.  16861135
7283     16984066                         ....T.......CAA..TT..G..............A.  16984029
7283     1362305                          ....T...ATG.T..G..T..........A......A.  1362342
7283     6720609                            ...G.....-.....T..-......G.A.G....T.  6720576
7283     10929824                         ....T.....A.CA.GA.T....C...G.A..T...A.  10929787
7283     11689743                                      .....T........G.A......A.  11689775
                                                                           \    
                                                                           |    
                                                                    TCTTCTTC
7283     13778839                                                          ...A.  13778835
7283     20921294                         ....T.....A.T...T.TA.............T..A.  20921257
7283     21200375                         ....T.....A.C.AG..C.T......G.AA.....A.  21200412
7283     11843666                         ....T.......CA...TT.................A.  11843703
7283     13846684                                                ....G.A........  13846698
7283     15398831                              .......T..AG.T......T.G.A..T...A.  15398863
7283     16580201                         ....T.......CA...TT...A.............A.  16580238
7283     6600542                                                          ....A.  6600547
7283     7616016                    ..........T.....A.CA.G.AT...A......A.....AA.  7616062
                                          \                                     
                                          |                                     
                                        CAG
7283     8679664                          ....C...A...T..TT.T.....T..G.A......A.  8679701
7283     9054944                          ....T....GG.T..G.TT....A......-.....AA  9054908
7283     9109585                          ....T.....A.T.AG..T........G.A..T...A.  9109548
7283     9155035                          ....T...A.A.T..G..T..........A...T..A.  9154998
7283     13309117                         ....T.....AGTA....T...A.T....A......AA  13309080
7283     20367281                         ....T....TA.T..GT.T........G.A..T...A.  20367318
7283     4384921                                             ..........A......A.  4384939
7283     16056497                         ............C....TT........G........A.  16056534
7283     14419815                                                     ........A.  14419824
7283     25632568                         ....T.......TA.G.AA.......A..A......A.  25632605
7283     15563544                                            ........G.A......T.  15563562
7283     7372881                                              .....G.G.A........  7372898
7283     6147172                                             .......T...-.......  6147155
7283     14276218                           ..T.....C.T..A..T.......A..AAC....A.  14276183
7283     14574156                                                      ..G.....A  14574164
7283     22482848                                         ..T........G.A......A.  22482869
7283     4888998                                             .......AG.A......CA  4889016
7283     13749151                                         ..T......T...A......A.  13749130
7283     14423272                           ..T.....A.CA.G..T........G.A..G...A.  14423307
7283     18235947                                            ...A.G..G.A......A.  18235929
7283     10799939                           ..T.......T....TT........G.A........  10799974
7283     11373954                           ..T............TT........G........A.  11373919
7283     986035                             ..T.....A.CA.G..T.....A..G.A..T...A.  986000
7283     8922831                                                         .......  8922825
7283     19992571                           ..T.....A.CA.A..T...A......A...T..A.  19992536
7283     8361844                            ..T....TG....G..T...A....G.AT.....A.  8361809
7283     11299631                                                         ....T.  11299636
7283     23966086                           ..T..T..A..A.G..TA.......G.A......A.  23966121
7283     8476046                             ....T...-.....T..-......G.A..A...A.  8476078
7283     5715020                         .....T....TG.T..G..T........G.A......T.  5714982
7283     10288068                                            ...C....G.A....CAA.  10288086
7283     14307601                                             .......G.A.....AAA  14307618
7283     23809444                                              ...T..G.A.......A  23809460
7283     22199526                                            ...A......A..T.....  22199508
7283     13355991                         .........G..T..G..TA.......G.A.TT...AA  13356029
                                                    \                           
                                                    |                           
                                                    G
7283     18190748                                                .............A.  18190762
7283     22163258                              .....A.C..G..T.A.A....G.A......A.  22163290
7283     5959963                                            ......G..G..-.......  5959944
                                                                             \  
                                                                             |  
                                                                             A
7283     19614456                                            ...A.....-.........  19614473
7283     28207410                                            .........G..-.T..A.  28207393
7283     5395348                           ...T.....A.CA.G..T........G.A..T..AA.  5395384
7283     7560460                         .....T.....A.CAT...T.....G..G........A.  7560422
7283     27098088                              .....A.TC....T.....T.....C.....A.  27098120
7283     15500227                                             .........A...T..A.  15500210
7283     24950809                                             ......AG.A......A.  24950826
7283     14586251                    ...T.G.T....T...--..G..T.......AG.AA.....A.  14586291
7283     1315357                                                     .....T.....  1315367
7283     3124614                                               ......G.A......A.  3124630
7283     12980349                                            ...A....G.A....C.A.  12980367
7283     13543523                                                     ..........  13543514
7283     16796352                                            .......-........T..  16796369
7283     17760100                         ....T....TG.T..A..T...........A.G.CAA.  17760063
7283     6088411                         .....T....TG.C..G..T.....T....A.T....A.  6088373
7283     15635104                              .....A.CA.T..T.A......G.A........  15635136
7283     23765430                              .....A.T.TG..T........G.A......A.  23765398
7283     4432377                               .....A.CA.G..T.A......G.A......A.  4432409
7283     7592897                               ............TA........G........A.  7592929
7283     9486374                           ...T.A...C......T..-.....AG.A..T...T.  9486409
7283     10566711                              .......C....TT.....A...........A.  10566679
7283     20927159                              .....A....GT.T........G.A..T...A.  20927127
7283     9137222                                                      .....A...A  9137213
7283     12571622                           ..T.....A.T..A..TA...C.....AA.......  12571657
7283     27034961                              .....A.T.....TA.......G..........  27034993
7283     9438761                      ..........A...ATT..A.GT.......A..A........  9438808
                                          \                                   \ 
                                          |                                   | 
                                          G                               ACCCA
7283     10691610                        ...A.T.....A.T..A..T...A....G.A........  10691572
7283     12947034                              .....A.T..G..T........G.A........  12947066
7283     14248255                        .....T...-........T..-..C...G.A......A.  14248293
                                                     \                          
                                                     |                          
                                                    GC
7283     21245531                              ....TA.T.....T........G........A.  21245563
7283     27773334                               ...T....CA.TT.....T..G.A......A.  27773365
7283     8528659                                             ....C....-........C  8528676
7283     21981128                                               ......-......A.A  21981114
7283     5600675                               .....A.T..A..T........G.A......AA  5600643
7283     28384193                               ...........TA.A.-....G.A......A.  28384224
                                                    \                           
                                                    |                           
                                                    A
7283     27002662                                 ....T..GT.T........G.AA..T..AC  27002691
7283     19644829                         ....T.....A.CA....T........G........A.  19644866
7283     13915058                   ..G......T......A.TA....TA.......GGA......A.  13915012
                                                \                               
                                                |                               
                                              ATA
7283     5930430                          ....T.....AAT..A..T........G.A.....AA.  5930467
7283     3891541                          ..........A.T..A..T.CT.AGG..--.....CA.  3891576
7283     5404448                          ....TG....A.C.....T.A......G........A.  5404411
7283     5690501                   .......GAT..T....-......T..A.-....G.A..T...A.  5690459
7283     7292437                                ....A.CA....T.................A.  7292406
7283     15278833                        .....T.....A.T.....T.A.A....G..........  15278871
7283     19301954                        .....T.....ATT.....TA................A.  19301992
7283     19344504                         ....T....TA.C.....T.A......G........A.  19344467
7283     11990357                         ....T.......T....TT........G........A.  11990320
7283     22810504                                            ......T..-......CA.  22810487
7283     16000113                   ....T..T..T.....A.CA.G..T.C......G.A..T...A.  16000070
7283     27312744                                         ..T........G.A......A.  27312765
7283     8089735                                                         .......  8089729
7283     10223616                         ....T.....A.T..............G........A.  10223653
7283     17278372                         ....T.A...A.T.CA..T........G.T......AA  17278335
7283     22665074                         ....T............TTA.......G....T...A.  22665037
7283     24572725                         ....TT....A.T.....T.................A.  24572762
7283     25856843                         ....T....TA.CA....T........GG.........  25856806
7283     27400200                         ....T.C...A.T.....T.................A.  27400237
7283     2469865                          ....T....AA.T....TT.................A.  2469902
7283     9668441                          ....T...A.A...CG..T.A......G.A......A.  9668478
7283     22699529                                               .....G.A......A.  22699544
7283     27256031                         ....T.....A.T.....T...T....G..........  27256068
7283     28084623                         ....T.A...A.T.....T...T....G........A.  28084586
7283     1225018                          ....T.....A.T.....T.................A.  1225055
7283     7078947                    ....AG.A..T.....A.T.....T.................A.  7078904
7283     7500089                          ....T.....A.C.....T.................AA  7500052
7283     10825184                         ....T....TA.T....TT.................A.  10825147
7283     15058382                         ....T.....A.T..A..T.................A.  15058345
7283     23505443                         ....T.......T....TT..............T..A.  23505480
7283     20952672                         ....T.....ATT......A.......G..........  20952635
7283     25866528                                ...A.C..G..T......GA..A.....AA.  25866498
7283     27488208                         ....T.....A.CA....T...T.............A.  27488171
7283     391073                           ....T.....A.C....TT.A...............A.  391110
7283     8716877                          ....T.....A.C.....TAA...............A.  8716840
7283     9545110                          ....T.....A.C.....T...T....G........A.  9545073
7283     10638563                         ....T..G..A.T.....T.................A.  10638600
7283     15846362                                                         ....A.  15846357
7283     19825879                         ....T.....A.T.....T...........A..T..A.  19825916
7283     20525679                         ....T.....A.T.....T.......AG........A.  20525716
7283     26539118                     ........T..G..A.CA....T.................A.  26539160
                                          \                                     
                                          |                                     
                                          G
7283     27039565                         ....T.....A.T.....T.A.................  27039602
7283     5427633                          .........T.TG....A..A......G.A......A.  5427595
                                                    \                           
                                                    |                           
                                                    G
7283     1327304                          ....T...ATG.T..G..T........G.AT.....A.  1327341
7283     991122                          .....T.A...A.T..A..T....CT..G.A......AA  991160
7283     25338287                                   .......T..AGT......A......A.  25338260
7283     14361933                         ....T.....A.CC....T.A...........T...A.  14361970
7283     9048340                                             ........G.A.....AA.  9048322
7283     22849194                           ..T.....A.CA....T.................A.  22849159
7283     23255852                                               .....G.A......A.  23255867
7283     9294086                          ..T....T...--..G..T........G.A......A.  9294121
7283     13113317                                            ...A.......-......A  13113300
7283     17965116                                      ..G..T........G.A...T..A.  17965140
7283     17794599                          .....T..A....AG..T........G.A......A.  17794637
                                                       \                        
                                                       |                        
                                                      CT
7283     17096152                         ....T....TG.T..G..T.......A..A...A..A.  17096115
7283     6586675                                       ..G..T.....T..G.A......A.  6586651
7283     9207376                                       ..A..T.A......G.T......A.  9207400
7283     16250869                                      ..G..T.C......G.A..G...A.  16250893
7283     1064255                             ....G...--..G..T........G.AA.....A.  1064287
7283     4750284                             ....T...--..G..T........G.A..G...A.  4750252
7283     16238067                            ........--.....T.A......G.A....A.A.  16238035
7283     12547992                                      .....T.................A.  12547968
7283     4222508                                       ..A..T.T.....AG.A...A..A.  4222484
7283     14061002                                         ..T...A....G.A...T..A.  14061023
7283     21688422                                      ..G..T.....T..G.A..G...A.  21688398
7283     26871457                         ....T....TA.TA.G..T.C.A....G........A.  26871420
7283     27451218                           ..T.....A...-...T........G..........  27451184
7283     21441878                                      ..G..T...A....G.A......A.  21441854
7283     19122247                            ....T...--..A..T........G.A....CAA.  19122279
7283     19142794                            ....T...--..A..T.A......G.A......A.  19142762
7283     22783280                                      ..G..T.A......G.A........  22783256
7283     7093078                 ..T.....--...C......--..G..TA.......G.A.G....A.  7093036
7283     16354107                        .....T.....A.CA....T.A...............A.  16354145
7283     13314737      ........AG.T....CA.....T.....A.T..G..T........G.A......A.  13314802
                           \                                               \    
                           |                                               |    
                           C                                        TCATCTTC
7283     11087845                                           ..........-...TG.A..  11087863
7283     19457750                                       ....TA..A....G........A.  19457727
7283     11248115                              .....A.T.....T...T.............A.  11248147
7283     12891735                        ...........A.T.A...T.A......G........A.  12891773
7283     21195749                        .....T....T..C....TT...A.............A.  21195711
7283     9208302                          ....T.....A....G..T.....A..G.A..A...A.  9208265
7283     11517714                                        ...T.......TG.....T..A.  11517692
7283     13357462                          ...T.........-...T.................A.  13357426
                                                    \                           
                                                    |                           
                                                    A
7283     8890923                             ....T...G.--...T..........AA.....A.  8890955
7283     21751146                         ....T.....A.T.....T.................A.  21751109
7283     22594023                         ....T.......T....TT........G..........  22593986
7283     27719141                         ....T.....A.......T...T.............A.  27719104
7283     477868                                .....A.T.....T.A...............A.  477900
7283     10477540                         ......A..T....-...T........G........T.  10477503
                                                    \                           
                                                    |                           
                                                    A
7283     6905267                           .........-...-..TT........G.A.....A..  6905233
7283     379088       ..G...A.....C..T-......CT.....G.CAAG..T........G.A......A.  379031
                                          \                                     
                                          |                                     
                                          G
7283     4224673                                             ....C....G..-......  4224690
7283     5736244                                        ....T...A.............A.  5736267
7283     24411553                         ....T...C.A.C.....T........G..........  24411516
7283     1409908                                             ..........A......A.  1409890
7283     14848174                                         ..T..........A...T..A.  14848153
7283     2923435                                          ..A...A......A......AA  2923456
7283     17120348                            ....T...G..--..T........G.A......A.  17120380
7283     27792323                            ....T...G..--..T..G.....G.A......A.  27792355
7283     6398525                                          ..T........G.A......A.  6398546
7283     19131466                                         ..T........G.A......A.  19131445
7283     3430010                          ....T.....A.C.....T.A...............A.  3429973
7283     5139926                                          ..T....G..AG.A......AA  5139947
7283     9723050                          ....T.......T....TTT................A.  9723087
7283     7743350                                          ..T.................A.  7743329
7283     28470885                                         ..T........G.A......AA  28470906
7283     10038648                                         ..T..........A....CAAA  10038669
7283     2266326                          ....T.....A.T.....T.................A.  2266363
7283     20348284                         ....T.....A.C.....T.................A.  20348321
7283     20697645                           ..A.......T....TT.................A.  20697680
7283     7800013                                          ..A......T.G.A......A.  7800034
7283     13477102                   .....--...T.....ATT.....T.................A.  13477143
7283     10286725                                           ..A......G.A......A.  10286744
7283     20478514                                            ........G.A......A.  20478532
7283     25292529                         ....T....TG.T..T..T......T.G.AC.T...A.  25292492
7283     21412121                                            .....T....A....A.A.  21412139
7283     20311                                               .....G..G.......ACA  20329
7283     5887933                                             ........G........A.  5887951
7283     11545335                                            ...A....G.A......A.  11545353
7283     16727623                                            ........G.A..TT..A.  16727641
7283     5228753                     .....AAT........--..A..T........G.AA....AA.  5228793
7283     9124364                                             ........G.A...T..A.  9124346
7283     4550681                                             ........G.A......A.  4550663
7283     9209778                                             ........G.A......A.  9209796
7283     13179657                           ......C.A.T..A..T......T.G.A......A.  13179693
                                                             \                  
                                                             |                  
                                                             T
7283     13157335                                            ........G.AT.TT....  13157353
7283     4764093                                            ..A...T...-.......A.  4764111
7283     26734116                                            ........G.A.....TAC  26734098
7283     138962                                               .........A......A.  138979
7283     18252813                                             .......G.A......A.  18252796
7283     4308014                                          ..T..........AT.....A.  4308035
7283     19083192                         ....T.....G....T.TT........G.A..T...A.  19083230
                                                      \                         
                                                      |                         
                                                      C
7283     27403560                                ...A.T.....T........G.....T.AA.  27403530
7283     5934942                                              .......G........A.  5934959
7283     6532152                                              .......G.AA.....A.  6532169
7283     6479532                                          ..T...........-.T...A.  6479552
7283     6460980                                              .......G.A..TT..A.  6460997
7283     8629220                                              .......G.A......AA  8629203
7283     22564061                                      ..G..T.....A..G.A......A.  22564085
7283     16250074                                             ..A....G.A......A.  16250057
7283     19191684                                             ...C...G.A..G...A.  19191667
7283     13892313                                              ......G.A...T..A.  13892329
7283     21031168                            ....T...--..G..TA.......G.A......A.  21031200
7283     20238754                            ....T..-......T..-......G.A...A..A.  20238722
7283     16432216                                      ..G..T........G........A.  16432240
7283     18283275                    .....G...A..T...-..A...A.-......G.A......A.  18283235
7283     4819950                             ....T...-.....T.A-......G.A......A.  4819982
7283     7141863                                              .......G.A.....TA.  7141880
7283     5789717                          ....T.....C.T..A..T............G....A.  5789680
7283     1613855                             ....T..-......A..-...A..GGA......A.  1613887
7283     15092373                                              ......G.A......AA  15092389
7283     22224592                                             .........A.....AA.  22224575
7283     5512044                             ....T..-......T..-......G.A......A.  5512076
7283     6281485                            ..T.....A......T..-.......GA.....AA.  6281520
                                                     \                          
                                                     |                          
                                                     A
7283     6381501                    ......GAT....T..-......T..-......G.A......A.  6381542
7283     8295464                                    .......T..-..C...G.A.....AA.  8295490
7283     14581871                                    ......T..-.....TG.A......A.  14581846
7283     4343500                                               ......G.A...T..A.  4343516
7283     7226042                          ....C....T.......T..-......G.A..T...A.  7226079
                                                    \                           
                                                    |                           
                                                    G
7283     15065264                         ....T....T.T.....T..-......G.A..A...A.  15065227
                                                    \                           
                                                    |                           
                                                    G
7283     5372416                             ...A...-......T..-......G........A.  5372384
7283     11017099                         ....T....TG.T..G..TA......TG........A.  11017136
7283     1370537                             ....T..-......T..-........A......A.  1370505
7283     21204342                            .......-......T..-......G.A......A.  21204310
7283     13606855                                    ......T..-......G.AA.T...A.  13606880
7283     5748036                               .....A.CA....T................CA.  5748004
7283     24967175                         ....TG....ATT..G..T........G.A......A.  24967138
7283     13701746                                            ........G........A.  13701764
7283     1006060                           ...T.....A.T..A..T..........A...-----  1006091
7283     4385969                               ....TA......T..A.-....G.A......A.  4385938
7283     28581101                            ....T...-.....T.A-......G.AA.....A.  28581069
7283     5550780                                                           ...A.  5550784
7283     12873266                                                              .  12873266
7283     15130923                                            ........G.A......A.  15130905
7283     19476857                                            .........G..-....A.  19476840
7283     24656746                                            ........G.A.....AA.  24656764
7283     23631104                         ....T..G......-...T........G........AA  23631141
                                                    \                           
                                                    |                           
                                                    A
7283     7359255                                                  ...G.A......A.  7359242
7283     20752926                         ....T............TT.....A.A.........A.  20752965
                                                                  \             
                                                                  |             
                                                                 TC
7283     27865417                              .......T.TG..T........G.AA.....A.  27865385
7283     14385662                                              ...............A.  14385678
7283     11219801                                                         ....A.  11219796
7283     7664212                                                          ....A.  7664217
7283     25322551                                            .......A.T...TT..A.  25322569
7283     15304039                                      ..G..T.....T..G.A......A.  15304063
7283     20308664                                            ...A.T....A...T..A.  20308682
7283     28103996                                            ...........A.T...A.  28104015
                                                                     \          
                                                                     |          
                                                                     G
7283     16362424                         ....T.....A.T.....T.................A.  16362462
                                                                    \           
                                                                    |           
                                                                    A
7283     26949492                                                           ..A.  26949495
7283     3142779                                                     ..A..A.A...  3142789
7283     6410855                                                            ..A.  6410852
7283     3525356                                                      ..........  3525365
7283     8516472                                             ........G.A......A.  8516454
7283     5679131                    ......--..T...A.A.T..G..TA.......G.A......A.  5679176
                                                                          \     
                                                                          |     
                                                                       TTTC
7283     27308716                                                         ....A.  27308721
7283     7509298                                       ...A.T.........-.A..A....  7509321
7283     13308072                                                         ....A.  13308067
7283     7388840                                             ........G.....AC...  7388859
                                                                        \       
                                                                        |       
                                                                        A
7283     11575715                                      ..T..T..........A...G..A.  11575691
7283     6323136                                          ..T...A....G.A........  6323157
7283     3935259                          ....T.......T..G..T........G.A......A.  3935304
                                                                           \    
                                                                           |    
                                                                    TCATCTCC
7283     12937999                                           .......TC.-...T...A.  12937981
7283     22588191                         ....T....TG.......T.A.A....G.A......A.  22588146
                                                                           \    
                                                                           |    
                                                                    TCATCTTC
7283     12015942                         ....T....TG.TA....T........G.A......A.  12015897
                                                                           \    
                                                                           |    
                                                                    TCATCTTT
7283     1202850                                                      ..........  1202841
7283     19231133                         ....T.C...A....G..T........G.A......A.  19231088
                                                                           \    
                                                                           |    
                                                                    TCTTCTGC
7283     20537664                                            .........-....T.A..  20537681
7283     13191039                                                         ....A.  13191044
7283     7124470                          ....C...ATG.T..G..T.......A...-.....T.  7124434
7283     13015200                                                       ......A.  13015207
7283     20418714                                                       ......A.  20418707
7283     18287855                                    ......T..-......GG.......A.  18287830
7283     5461273                          .........TG.T..G..C.A......G.A......A.  5461228
                                                                          \     
                                                                          |     
                                                                   TTCATCTT
7283     17112195                                                         ....A.  17112190
7283     20523215                                                         ....A.  20523220
7283     10186812                        .....T.....A......TCA.-.....G.A......A.  10186850
                                                      \                         
                                                      |                         
                                                      C
7283     19019775                         ....A..TT.A.T.....T.........-.........  19019738
                                                           \                    
                                                           |                    
                                                           T
7283     4758489                                                          ....A.  4758494
7283     9945236                                                          ....A.  9945241
7283     15280642                                              .......G..-.A....  15280627
7283     27030950                                                         ....A.  27030945
7283     13358150                              .......T..G..TA.......G.A......A.  13358110
                                                                           \    
                                                                           |    
                                                                    TCATCTCC
7283     14770196                                                              .  14770196
7283     15406847                                             .......G.A......A.  15406864
7283     27141800                                                        .......  27141794
7283     8768793                                                            ..A.  8768796
7283     11427025                                                           ..A.  11427028
7283     28230379                                                           ..A.  28230382
7283     5023907                                                               .  5023907
7283     8018013                             ....T..-......T..A.-......A......AT  8018045
7283     8781670                                                          ....A.  8781665
7283     12968474                                                         ....A.  12968479
7283     13098951                                                         ....A.  13098946
7283     13741764                        .....C.A..G.A...TT.TT........-.........  13741727
7283     15891130                                                         ....A.  15891125
7283     26993611                                                         ....A.  26993616
7283     3178951                                                          ....A.  3178946
7283     7307326                                                        ......A.  7307333
7283     15390670                                        ...T...........-.....T.  15390649
7283     28556828                                                      ...T.....  28556820
7283     7579535                                       ..A..T...A....G.A......A.  7579559
7283     8061426                                                          ....A.  8061421
7283     11975552                                                         ....A.  11975547
7283     13148773                                                         ....A.  13148768
7283     14142266                                                         ......  14142271
7283     21377885                                                         ....A.  21377880
7283     5672185                          ....TG...T..T..G..T............T....A.  5672230
                                                                     \    \     
                                                                     |    |     
                                                                     G GAGTCTT
7283     21875475                                                         ....A.  21875470
7283     23050087                                              .........-.......  23050102
7283     27997993                                                         ....A.  27997998
7283     19363945                                                           ..A.  19363948
7283     13118131                                      .....T.............-...AT  13118154
7283     2386547                                             ........T.A......A.  2386565
7283     11214594                                                           ..A.  11214591
7283     7906107                                                            ..A.  7906110
7283     27423840                                                 ......---.....  27423830
7283     1461046                                                        ......A.  1461053
5285     13136897                         ....T.....A.T..A..TA.......G.A......A.  13136934
5285     1741167                         .....T.A...A.T..G..T.......A..A......A.  1741129
5285     15741853                         ....C.....A.T..G..CT.......G.A......A.  15741890
5285     599889                           ....T....TG.T..G.AT........G......C.A.  599926
5285     15684133                        .....T..T.TG.T..G..A....G...G.A......A.  15684171
5285     13527847                        .....TGA...A.T..G..T........G.A...T..A.  13527885
5285     6698427                               .....A.T..A..T.....T..G.A......A.  6698459
5285     9018038                               .....G.C..G..T........T.A.G....AT  9018006
5285     17327315                     ........C.....G.T..G..T...A....G.A......A.  17327273
                                          \                                     
                                          |                                     
                                          G
5285     7671445                                    ..T..A.T.........G.A......AA  7671418
5285     15621581                         ....T......A...ATTT........C.A......A.  15621543
                                                       \                        
                                                       |                        
                                                       T
5285     10437902            ......G...CA.....T.....C...--..T........G.A..T..CC.  10437851
                                     \             \                            
                                     |             |                            
                                     G            TG
5285     6255900                                       ..T..T..........A.....CA.  6255876
5285     13196114                         ....T..T...--..A..TA.......G.A..G.C.A.  13196079
5285     11186972                                      ..A..T...A....C.A......A.  11186996
5285     17515286                                         ..T.......AG.A......A.  17515307
5285     12518981                                      ..G..T........G......CAA.  12519005
5285     15596262                                           ...G....AG.A......A.  15596281
5285     13167024                                            ........G.A......A.  13167006
5285     16478808                                            ........G.A......A.  16478826
5285     13509137                             ...T...G..--..T...T.T..G....T...A.  13509106
5285     6324007                                              .......G.A......A.  6323990
5285     7184030                                              .......G.A......A.  7184013
5285     12391303                         ........A.AGT..G..T........G.A..GTA.A.  12391266
5285     9462240                                              .......G.A......A.  9462223
5285     3865187                                             ....A.T.G........A.  3865169
5285     10109229                                               ..A....A......AA  10109244
5285     14851583                                              ......G.AA.T.....  14851567
5285     4497572                                              .........A......A.  4497555
5285     195021                                               .......G.A..T...A.  195004
5285     8533391                          ..........A....A.AT.....T....A......A.  8533430
                                               \                                
                                               |                                
                                              TT
5285     17458489                                            ..........A...T.AT.  17458471
5285     6670216                                              ........GA........  6670199
5285     16789171                                                       .....A..  16789164
5285     16549057                                              .....AG.A.......C  16549041
5285     4392962                                              ........-...A....A  4392946
5285     4108739                                                ....-....GT...A.  4108753
5285     15865969                                            ........G.........A  15865988
                                                                        \       
                                                                        |       
                                                                        A
5285     2822638                                                        ....A.A.  2822631
5285     16648216                        ..A..T..G..A.T..G..T...........-.....A.  16648178
                                                                   \            
                                                                   |            
                                                                   C
5285     13859812                                             ......T.-.......AA  13859796
5285     11677898                                                        .....A.  11677892
5285     11340405                         ....TG...TG.G..G..T........G.A......A.  11340368
5285     2236552                                               ........A.-.T..A.  2236567
5285     8993315                          ....T.....A.T..G..TA.......G.A......A.  8993278
5285     5942268                          ....T....GG.T..A..T....C.....A....CAA.  5942305
5285     6328507                                                      ..........  6328516
5285     16888020                              .....C.T..A..T........G------..A.  16888046
5285     9653113                         .....T....TG.CA...TT..C.....G..A.....A.  9653075
5285     12106642                           ..T.....A.T..G..CT....T..G.AC.....A.  12106677
5285     17231722                         ....T.....A.CACG..T.A.A....G.A......A.  17231685
5285     17385534                        .....T.C.A...T..G..T........G.A..T...A.  17385496
5285     7569240                                             .....A..G.A...-..A.  7569257
5285     12569332                         ....T....TA.T..G..T........G.A......A.  12569369
5285     528168                           ....T....TG.T.....TA.......G........A.  528131
5285     6689699                    .....-...TT..T....CA.G..T........G........A.  6689741
5285     8351917     .......AG.--..T....--..A.T.....A.T..A..T.....TG....-....AAA  8351970
5285     6197085                          .........AAACA.A..T...A....G.A......A.  6197048
5285     7624743                          ....T....TG.CA.A..T........G.A....CAA.  7624780
5285     7427225                          ....T.....C.T..G.TT........G.A..A..T..  7427262
5285     8476678                          ....T....TG....A..T........G.A.C..CTA.  8476641
5285     11136905                         ....T.....A.T..G..T....A..AG.A...T..A.  11136868
5285     11702264                                                            ...  11702266
5285     384600                                                                .  384600
5285     16975028                         ....T.A...A.CA.G..T........G.A...T..A.  16974991
5285     11120739                         ....T...C...TA.A.TT........G.AT.....A.  11120702
5285     2760858                          ....T....T..T..A..T.......AG.A......A.  2760895
5285     14518784                                            ..G.....G.A..T...A.  14518766
5285     5886880                          ....T...A...T..G..T.......AG.A..G...A.  5886917
5285     11821938                                            ........T.A......A.  11821920
5285     14859999                              .....A.CA....T.......AG...G....AA  14860031
5285     10487536                              .....A.T.....T..G.....G..T.....A.  10487568
5285     3053956                            ..T.....A.CA.G..T.......AG.A....A.AA  3053991
5285     6173774                              .......--..G..T.T......G.A......A.  6173805
5285     7586220                               .....A.C.....T.A...............A.  7586252
5285     9716169                          ....T....TG.T..G..TA..A....G.A...T..A.  9716206
5285     17279338                              .....A.CA....T.................A.  17279306
5285     1183759                               .....A.CA.G..T........G.A......A.  1183791
5285     2576681                                             ........G.A......AA  2576699
5285     14613321                                     ...G..T.......AG.A....CAAA  14613346
5285     17335324                                            ....C...G.A.....CA.  17335342
5285     3135757                                       ..G..T........G.A..T...A.  3135733
5285     6259738                                             ........G.A......A.  6259756
5285     17055280                                            ...A......A......A.  17055262
5285     5153160                                          ..T........G.A......A.  5153181
5285     13429865                              .........--..T.....A....A.G....A.  13429896
                                                    \                           
                                                    |                           
                                                    A
5285     7588451                            ..T...AT.....A.TT........G.A.G....A.  7588416
5285     10413734          ....AG.T....CA.....T.....A.T..G..CA.......G.A..T...A.  10413682
5285     11771607                              .......T....ATA..A...-...........  11771576
5285     6357116                                               ......G.A......A.  6357132
5285     15423870            .....TG...CA...A.T....AA.CA....A.................A.  15423820
5285     11792788                                             ............T...A.  11792805
5285     10737278                                            ..........A......T.  10737296
5285     10289152                                                ....G.A...T...A  10289166
5285     7682064                                         ...T.....T.AG..........  7682086
5285     6798767                    ...T......T.......T..A.TT..........A.C...AA.  6798724
5285     2458742                                              .......G.A......A.  2458759
5285     11576008                                            .......AG.A......A.  11575990
5285     13993988                                              ......G.A......A.  13993972
5285     3839259                             ....T..-......T..-......G.T......A.  3839291
5285     1148496                                              .......G.A......A.  1148479
5285     2228786                                               ......G.A......A.  2228770
5285     11554750                                    ......T..-....C.G.A.....AA.  11554775
5285     5167743                                       ..G..T........G.A......A.  5167767
5285     777638                     ....AG....TGT...G.T..A..A........G.A.......T  777595
5285     10354556                                                        .......  10354562
5285     6200587                       ..............-....TT..-......G.A...T..A.  6200627
                                              \                                 
                                              |                                 
                                             TA
5285     10417380                                             ....A...........A.  10417363
5285     17427831                                              ......G.A......A.  17427815
5285     4095288                                                .....G.A........  4095273
5285     7304728                                     .....GGT..G..........TG....  7304702
5285     10897339                                                       ......A.  10897346
5285     12234468                         ............T..G.TCA......AG.A..T...AA  12234431
5285     11096583                        .........C..A--.AT.T...........-.....A.  11096619
                                                                   \            
                                                                   |            
                                                                   C
5285     7422625                                                   .....-.....A.  7422614
5285     17189301                         ....T....TA.T.AA..T...AG...G........AC  17189264
5285     7148835                                              .......G.A...T..A.  7148818
5285     13220473                                            ........G.A......A.  13220455
5285     8889867                                             .........-.........  8889850
5285     4587109                               .......T..G..TC.......C.A........  4587141
5285     9034305                          ..........A.TA.G..T........G.A......A.  9034268
5285     16861930                                            ...................  16861953
                                                                      \         
                                                                      |         
                                                                  TTCAA
5285     7502892                                       ..A..T.....T..GGA..T...A.  7502916
5285     9074412                                                          ....T.  9074417
5285     2746537                               ....TA.T.....T........G.A.......A  2746505
5285     6269643                                               ......GCA...T....  6269659
5285     14706752                            ....T...-.....T..-......G.A...TA.A.  14706784
5285     6374293                       ..T....T.....A.CATG..T........G.A....C.A.  6374253
5285     12275635                                                           ....  12275638
5285     6279146                                               ......G.A...T..A.  6279162
5285     11414988                                                       ........  11414995
5285     8041658                                             .....-.....A..-..A.  8041642
5285     11701761                              .....A....G..T........G.A......A.  11701729
5285     11376145                   ...C.G.A..T.......T..G..T........G.A..T...A.  11376102
5285     8706568                                             ..........A.GT....A  8706550
5285     11837894                                            ........G.A..T...A.  11837876
5285     16731109                            ........--..G..T.A....G....-.......  16731140
5285     3182447                          ....T.....A.T..G..T........G.A........  3182484
5285     14928078                                            ...A....G.A........  14928096
5285     7156625                          ....C.A...ATT.....T....G...G.A.T....A.  7156662
5285     8646109                          ....T...A.C.T..A..T........G.A.G....A.  8646146
5285     5042233                                       ..A..T..........A......A.  5042257
5285     12481298                        .....T....TA.T..G..T.A......G.A......A.  12481336
5285     17150468                         ....T...A......A..T...A....G.A....CAA.  17150505
5285     12358793                         ....T.....A..A.G..T.....TT....-.....A.  12358829
5285     12883085                       ..G...T.......T..G..T...A....G........A.  12883046
5285     9849068                         .....T.....A.T..G..TC..........-.....AA  9849030
                                                                   \            
                                                                   |            
                                                                   C
5285     9025163                            ..C.......T..A..T........G.A..T...AA  9025128
5285     9482656                        ............A.T..G..T....C.........T..AA  9482698
                                                                    \   \       
                                                                    |   |       
                                                                    G  AA
5285     11728943                                      ....T..AG.C......-.....A.  11728920
5285     1878372                                                         ..T..A.  1878378
5285     7989915                           ...T....T..T..A..T...T....G.A......A.  7989951
5285     15590470                              ....TG.......TA.......G.A.G....A.  15590438
5285     12092388                                                         ....A.  12092383
5285     12415493                                                             ..  12415494
5285     15690541                                            ....C......-...A...  15690524
5285     4332795                                                .....G.A......A.  4332780
5285     13527288                                         ..T.......AG.A......A.  13527309
5285     2902484                            ..T.....A.T..G..T..........--.A...A.  2902450
                                                                    \           
                                                                    |           
                                                                    T
5285     16092683                                             ....T..G.A......A.  16092700
5285     13032159                         ....T.......T..G..CA..A....G.A......A.  13032122
5285     7932731                         .....T....TG....GTTT..........A......T.  7932693
5285     7842769                                          ..T........G.A......A.  7842790
5285     14256010                        ....TT....T..TA.A..T........G.A...T..AA  14256048
5285     15955246                         ....A....GG.T..GT.A........G...-.TG...  15955282
5285     2640734                         ...A.T.....A.T..G..T...A..G.G..A.TT..A.  2640772
5285     5171220                         .....T....TG.CA.G..T........G.A......A.  5171182
5285     8584350                                               ......G.A......A.  8584334
5285     8809671                                          ..T........GG.....CAA.  8809650
5285     13062125                        .....T.....A.T.AG..T......G.G.A......AA  13062087
5285     5026337                                             ....A...G.A......A.  5026319
5285     11286984                            ....T...--..G..T........G.A.....AA.  11286952
5285     11290584                                            ........G.A....CAA.  11290566
5285     6711077                                                      ........A.  6711068
5285     13719325                                               .....G.A......A.  13719340
5285     17074399                                            ..........A.GT.C.A.  17074417
5285     9037701                          ....C....T..C..A.TT........G.A......A.  9037738
5285     11429925                         ....T....TG.T..G.TT.A........A..A...A.  11429888
5285     12452759                                         ..T........G.A...TCAA.  12452780
5285     13721285                                        ...T...A....G.A..--..A.  13721305
5285     1828237                                                 ......A..TT..AT  1828251
5285     5766454                            ..T.....A.T..TT.T....G...G.A......A.  5766419
5285     7568379                         .....T.A.A..TG..A..T.......C..A.G.T..A.  7568417
5285     12790707                                            ....G...G.A......AA  12790725
5285     13119101                                             ....A..G.A......A.  13119118
5285     14612970                        .....T.....A.T..GT.T........G.A......A.  14613008
5285     5099318                               ...A.A.T..G..T........G.A.....CA.  5099350
5285     9824133                          ....C.....A.T.AA..T........G.A..T...AA  9824096
5285     2959108                             ......TG....A.TT............-.....T  2959075
5285     8181120                         ..A..C.......T..AT.T........G.A..G...A.  8181082
5285     12513867                                                         ....A.  12513862
5285     14049060                     ...............-.....T..AG..AG....-.......  14049017
                                          \        \                            
                                          |        |                            
                                          C      TAG
5285     3435341                                              .......G.A......A.  3435324
5285     4108968                         .....T.....A.T.....T.................A.  4109006
5285     17403368                                                       ...T..A.  17403361
5285     337930                          .....T.....G.TA.G..TA......TG.A..A...A.  337968
5285     2833649                                             ........G.A...T.CA.  2833631
5285     5741207                                       .......A.-....G.A..T...A.  5741230
5285     8017438                                             ...A.T..G.A...T..A.  8017420
5285     9185826                                          ..T........G.A..T...A.  9185847
5285     5045153                               ...A.A.T....TT........G.A....CAA.  5045121
5285     6417037                                                 ....G.A......A.  6417023
5285     11260471                                                         ....A.  11260476
5285     12421988                                                  .....-.....A.  12421977
5285     14614884                                                         ....A.  14614879
5285     16091919                        .....T.....A.T.....T...A....G.A........  16091957
5285     17007987                                    ......T.CC.A....G.A....C.AA  17007961
5285     3934913                                                          ....AA  3934908
5285     5698796                                                 ....G.A......AA  5698810
5285     6127141                                               ......G-.........  6127126
5285     9673949                          ....C....TG.T..G..TA.......G.A...T..A.  9673986
5285     8000025                          ....T.....G.T..A..T........G.A......A.  8000062
5285     9453168                                       ...T.T.................A.  9453142
                                                                      \         
                                                                      |         
                                                                     GG
5285     942454                           ....TG....A.T..A..T........G.A......A.  942417
5285     3720563                          ....T.....G.T..A.TT........G.A......A.  3720600
5285     8285247                               .....C.T..A..T...A....G.A......A.  8285215
5285     9661951                          ....T.....A.T..G..T..........A...T..A.  9661914
5285     11168472                         ....T....TG.T..G.TT........G.A.T....A.  11168435
5285     15235444                         ....T.......CA...TT........G........A.  15235481
5285     7227016                          ....T.....A.C.....T.A......G........A.  7227053
5285     10124969                         ....T.....A.T..A..T.A......G.A......A.  10125006
5285     10877161                         ....T...ATG..A.G..T........T.T......A.  10877198
5285     11125603                         ....T....TA.T.....T........G..A.....A.  11125566
5285     11257637                                            ...A....G.AA.....A.  11257619
5285     7903263                          ....T.....A...AG..T.A......G.A..T...A.  7903300
5285     12464634                         ....T.....AATA.G..T.C......G.A.C....A.  12464597
5285     14280675                                                      .........  14280683
5285     4947558                          ....T....TG.T.....T.......AG....T.A.A.  4947595
5285     8894088                          ....T....TG.C.....T........G....T...A.  8894051
5285     13812535                         ....T....TA.T..GT.T........G.A......A.  13812572
5285     5839042                          ....T....T..T....TT.................A.  5839079
5285     12518618                                      ..G..T........G.AA.....A.  12518642
5285     7966898                    ..........T....TA.T..G..T...A....G......C.A.  7966852
                                          \                                     
                                          |                                     
                                        CAG
5285     9901081                                              .......G........A.  9901098
5285     9956541                           ...T.....C.T..G..T........G.A.C....A.  9956577
5285     12352561                                                          ...A.  12352557
5285     287227                                                          .....A.  287233
5285     4058522                          ....T.....A.C.....T...........A.....A.  4058559
5285     11089102                                            ..G.....G.A.....AA.  11089120
5285     6341419                          ....T..TA...T.....TA................A.  6341382
5285     16279299                         ....T.......T....T................C.A.  16279336
5285     1356147                                              .......G.A...TG.A.  1356164
5285     5107646                          ....T....TG.CA....TA..T....G..A.....A.  5107609
5285     5171561                          ....TG....G.CA.G..T.....G..G.A..A...A.  5171598
5285     6674629                                               ...A....A..T.....  6674613
5285     3233184                          ....T.....A.TA.G..T.......AT.A....C.A.  3233221
5285     7131020                          ....T....GG.T..AT.T........G.A....A.A.  7131057
5285     13977181                                            .........-...GA...A  13977164
5285     1881919                          ....T....TG.T..G..T........G.A...T..A.  1881882
5285     8887497                                              ..A....G.A......A.  8887480
5285     9871407                                               ......G.A.T....A.  9871423
5285     10343817                         ....T....TG.T.....TT.......G........A.  10343854
5285     12557240                         ....T....TG.T..G.TT......T.G.A..T...A.  12557203
5285     7483554                                          ..T.....T..G.A......A.  7483533
5285     9481021                          ....T....TG....A..T.................A.  9480984
5285     12033587                         ....T.....A.T.TG..T.....T..G.A..T...A.  12033624
5285     59871                          ......T.....A.CA.G..T.............T...A.  59910
5285     1984336                                          ..T.......AT.A......A.  1984315
5285     4930974                               .....A.T..A..T..........A......A.  4931006
5285     15032581                         ....T.....A.T..A..T.A......G.A......AA  15032618
5285     12072462                            ....C...-.....T..C-....TT.A......AT  12072494
5285     6366030                                             ........G.A......A.  6366048
5285     14620557                                            ........G.A....ACC.  14620575
5285     7297289                          ....T.....C.T..GT.T.......AG.A.....A..  7297326
5285     13111792                                                .....-........A  13111779
5285     16738964                                                         ....A.  16738969
5285     11566493                                                          ...A.  11566497
5285     14387603                .......G.--..T...A.G.TA....TTT.T....G........A.  14387647
5285     3258480                           ...T....TG.T..G..T........G.A..T...AA  3258516
5285     10882438                                            ...A......A...-..AA  10882421
5285     382510                           ....T..G..A.T..GT.T........G.A......A.  382473
5285     4335058                                             ........G.AA.....A.  4335076
5285     6736742                                          ..T..G.....G...G...T..  6736763
5285     9089267                                              .......G.A...T.TA.  9089284
5285     9523822                          ..C.........T.AGA.C........G.A..T...A.  9523785
5285     407593                                                 .....G.A......A.  407608
5285     9385740                          ....T.....A.CT.G..T..G.....G.A......A.  9385703
5285     13780349                                            .....G...-...T.....  13780366
5285     2458485                          ....T.....AT...A..TT.......G.A......AA  2458448
5285     3937814                             ......TG.CA...TT........G.A....A.A.  3937848
5285     17077042                            ...A....--..A..T...........CC....A.  17077075
                                                                    \           
                                                                    |           
                                                                    A
5285     7331336                          ............T..A.TTAT.C.G..G.A.....AAA  7331299
5285     6396001                                             ........G.A...--.A.  6396017
5285     9686679                    ......--..T.....A.CA.T.TC........G........A.  9686638
5285     11477334                           ..T.....A.C..AT.T.......AG.A......A.  11477299
5285     9195006                                     ......T..A.-...CG.A......A.  9194981
5285     16306511                                                         ....A.  16306516
5285     7814822                            ........AT...GT.T........G.A.....TA.  7814787
5285     11432428                           ..T....TA.T.....T..G.C...G.A...TC.A.  11432463
5285     6394938                                       ...T.T...........-.......  6394915
5285     9295867                          ....T....TG.CA....T........G...G....A.  9295829
                                                                            \   
                                                                            |   
                                                                            C
5285     16983327                                                   ...........C  16983316
5285     7684164                   ....C......A...A.ATG.A.A.T.........-.........  7684207
5285     6149429                                               ......G.A...T..A.  6149413
5285     17067675                                            ..C..............A.  17067693
5285     781168                                               .......G.A......A.  781151
5285     13908760                                             .......G.A..T...A.  13908777
5285     7438532                                                 ....G.AA.......  7438518
5285     10112730                                             ........-....-.AA.  10112715
5285     10732325                                      ..A..T........G.A.C....A.  10732301
5285     9916780                                             ...T....G-........-  9916764
5285     13892241                                                       ...T....  13892234
5285     7583927                           ...T.....ATT..A..T...C.......-.T...A.  7583891
                                                                   \            
                                                                   |            
                                                                   G
5285     3196251                          ....T....TG.T..G..T........G........A.  3196288
5285     11334247                                                .......-.......  11334234
5285     7555812                              ..C.....CA....T.A.....A.....A...A.  7555845
5285     15725441                                              ..C...T.C......A.  15725425
5285     9109294                                                         .....A.  9109288
5285     13184893                         ...G........C..A.TT....G.....A.....AA.  13184930
5285     6607395                                              ...A...G.A......T.  6607412
5285     9709934                              ......A.T.AG..A........G.A......A.  9709967
5285     6257665                                ...T..T..AT.T....C.....A...T..AA  6257697
                                                                     \          
                                                                     |          
                                                                     G
5285     8116720                                                .....G.A.TT...A.  8116705
5285     8839628               ....G.........G..C.C.A.T..T..T........G.A........  8839578
                                         \     \                                
                                         |     |                                
                                         T     T
5285     14513025                                                      .......A.  14513033
5285     6095818                                                 .....-.........  6095805
5285     3659683                               .....A.T.AG..T........G.A.....AAA  3659715
5285     13506452                              ......GT...T.T....GT..G.AA...C.A.  13506484
5285     1350669                                              .........A....C.A.  1350687
                                                                     \          
                                                                     |          
                                                                     G
5285     4316804                               .......T....TT.................A.  4316836
5285     5707194                          ....T.....AGT..G..A........G.A......A.  5707157
5285     9716146                                             ....C....-....A..AA  9716129
5285     9348624                               .......T....TT...C.T...........A.  9348592
5285     5756431                               .......T..G..T.......CG.A..TTG.AA  5756399
5285     9015737                          ....-.....A.CA....T...A....G..AT....A.  9015773
5285     6930242                               .....A.T..G..T..CA....G...T....A.  6930274
5285     9920719                                             ...........-.T.....  9920736
5285     9675730                                       ..A..T...A...AG.A......A.  9675706
5285     8932478                                             ...T....G.A...T..A.  8932460
5285     13968940                                                      .........  13968948
5285     12673231                                                 ...G.A......A.  12673244
5285     14570130                                ...A.T.....TA.......G....TT..A.  14570100
5285     2929927                                 ...A.T..G..T..........A.....CA.  2929897
5285     12889938                                ...A.T..G..T.....T..G.AA.....A.  12889968
5285     1567802                          ....T.....A.CA.G..TA.......G.A.....AA.  1567839
5285     14986239                                 ..A....G..T......G.G.A.....AA.  14986210
5285     6040697                          ....T..-.A..T..G..T........G.A....CAA.  6040661
5285     9990484                          ....T.....A.......T.A......G........A.  9990447
5285     16945395                                          ......G.C.G......A...  16945415
5285     3583827                          ....T.....A.C.....T.A......G........A.  3583790
5285     10043409                         ....T....TGT...G..TA.......G.A......A.  10043372
5285     17131690                         ....T.....A.C.....T.................A.  17131653
5285     3846904                          ....T.....ATT..G..T........G.A..T...A.  3846867
5285     12817055                         ....T.....AGCA....T........G........A.  12817092
5285     13140678                         ....T....TA.T.....T...T.............A.  13140715
5285     14291775                         ....T.....A.C.....T.A......G..........  14291738
5285     10562612                         ....T.....A.T.....T.A...............A.  10562649
5285     15736332                         ....T.....A.T.....T.A...............A.  15736369
5285     4646125                          ....T.....A.CA....T.................A.  4646088
5285     6086055                          ....TG....A.T....TT.................A.  6086092
5285     1210422                          ....T.....ATC.....T.A......G..........  1210459
5285     7917632                          ....T.....A.C....TT.................A.  7917669
5285     8430584                          ....T.....A.TA....T..G..............A.  8430621
5285     12814878                         ....T.....A.C...A.T...T.............A.  12814841
5285     13902626                         ....T.......T....TT.A............A..A.  13902589
5285     15065993                         ....T.....A.C.....T.A......G..........  15065956
5285     1967702                         .....T.....G.CAAG..T........G.A......A.  1967740
5285     12242034                           ......CA..T..A.TT........G.A......A.  12241999
5285     4881514                          ....T....TG.C....TT.................A.  4881477
5285     6018543                      ........T.....A.T.A...T..G..............A.  6018501
                                           \                                    
                                           |                                    
                                           T
5285     4337801                          ....T.....A.T.....TAA...............A.  4337838
5285     5741047                         .....T.....A.T..G..T........G..A.....A.  5741009
5285     17290682                                            ..........A.....AA.  17290700
5285     11314322                                            ........G.A......A.  11314340
5285     12837542                                                       ........  12837549
5285     1288837                                        ....T........G.....T..A.  1288860
5285     221642                                              ..........A......A.  221660
5285     8177613                            ..T.....A.T..GT.T........G..........  8177648
5285     12560709                                              .........-.....TT  12560724
5285     2849965                                             ........G.A......A.  2849947
5285     13474036                                                ....G.A.T......  13474050
5285     4289350                                       ..A..T........G.A...G..A.  4289326
5285     12524788                                            ........GGA......A.  12524806
5285     189146                              ....T...--..G..A.A......G.A........  189114
5285     12612721                                      ..A..T........G.A......A.  12612745
5285     1296027                                       ..G..T........G.A......AA  1296051
5285     3835208                                       .....T.A......G.A....CAA.  3835232
5285     10280634                         ....T.....CTT..G..T...A....G.A..T...A.  10280671
5285     17290370                         ....TT......T....T.....G...C..-.......  17290406
5285     17509315                                      ..G..T..........A......A.  17509291
5285     1596662                                       ..G..T..........A......AC  1596638
5285     2429191                             ........--..G..T..........A....CAA.  2429223
5285     2983827                                       .....T...A..T.G........A.  2983851
5285     12155021                         ....T......--..GT.T........G.A......AA  12155056
5285     3946398                                       ..G..T........G.A......CA  3946422
5285     13872687                                             ......T...-.......  13872671
5285     6283704                          ....T.....A.T.-.T.T........GG.......A.  6283668
5285     10794276                              .......T....TT.................A.  10794244
5285     16028458                                             .......G.A......AA  16028475
5285     14005014                                       ....TA.......T........A.  14005037
5285     7833125                                        ....T.....T..G..A.A...A.  7833148
5285     8734189                             ....G...--.....TA............T...AT  8734157
5285     13049637                                         ..T........G.A...T....  13049616
5285     13194213                         ....T.....G.CA.G..T........G.A......A.  13194176
5285     16713038                         ....C...ATG.T..G..T........G.A....A.A.  16713075
5285     2571871                                        ....T................AA.  2571894
5285     9673324                             .......-...-...T...A.........T...A.  9673292
5285     6705004                                             ........G.A...T..A.  6705022
5285     8983056                   ...T.......T.....A.T..G..T.A........A......AA  8983011
                                          \                                     
                                          |                                     
                                          G
5285     8505419                          ....T............TT.C......G........A.  8505456
5285     3715869                          ....T...A.A...--..T.......AG.A...T..A.  3715904
5285     7289679                                          ..T.......TG.A......A.  7289700
5285     8533965                    .....--...T....TG....G.TT.......TG.A....CAA.  8534006
5285     12718348                                         ..T..........A......AA  12718327
5285     15744549                                         ..T..........A..T...A.  15744570
5285     16647772                                         ..T...A....G.A..T...A.  16647793
5285     10064080                                ...G.T..G..T........G.A......A.  10064050
5285     13122975                                         ..T.....TG.G.A......A.  13122996
5285     17230875                                         ..T........G.A...T..A.  17230896
5285     14797439                        .....C..G.GA.T...A.T...A....G.A........  14797401
5285     4468668                             ....T..C...--..T.......AGGA..T...A.  4468636
5285     6085894                          ....TG....G.T....TT...................  6085931
5285     9248849                          ....T.....A.CA....T.................A.  9248886
5285     4255272                    ......GAT....T...--..G..T........G.A......A.  4255313
5285     11639254                            ....T..-......TA.-......G.A......A.  11639222
5285     889335                           ....T.....A.T..G..T........G.A......A.  889297
                                                   \                            
                                                   |                            
                                                   G
5285     13473019                                             ..........-.T...T.  13473003
5285     2411887                          ....T.....A.T.TG..T...A..T.G........A.  2411850
5285     5908657                                                              ..  5908656
5285     16660192                                         ..T...A....G.A....A.A.  16660171
5285     12208976                                            ........G.A......A.  12208958
5285     17115241                                            ........G.A...G..AA  17115259
5285     8887918                                             ..........A....C.AA  8887900
5285     13063082                                            ........G.A......A.  13063064
5285     94499                                               ..........A......A.  94481
5285     9562636                                             ........G.A......A.  9562654
5285     10790081                                            ...T......A..T...A.  10790063
5285     13982470                                            ........G.A......A.  13982488
5285     11363562                                            ...A...AG.A......A.  11363580
5285     14287143                                            .......AG.A...TC.A.  14287125
5285     14414981                                            ........G.A..T.C.A.  14414999
5285     12392214                                             .......G........A.  12392197
5285     16445238                        .....T.A...A.T.....T...A.............AA  16445200
5285     5798341                                              .......G.....T.CA.  5798358
5285     12087084                                             .......G.A........  12087101
5285     7635645                               .....A.CA.G..T........G.A......A.  7635677
5285     42012                                                .......G.A......A.  41995
5285     11295420                                             ....T....A......A.  11295437
5285     771646                                      ......T..-.T....G.A......A.  771671
5285     3318909                                               .....C..A......A.  3318925
5285     6852719                                              .....T.G.T..T...A.  6852736
5285     11608106                              ....TA.T.....T........G.A......A.  11608074
5285     15274942                                             ..A....G.A..G.C.A.  15274925
5285     2337511                                          ..T.....T..G.AT.....A.  2337490
5285     10520446                                             .......G.A.....AA.  10520463
5285     15806454                                    ......T..-......G.A......A.  15806429
5285     16361817                              .....A.C.....T........G.A......A.  16361785
5285     16509259                              .......T....TT.................A.  16509291
5285     3708495                                                 ....G.A.....A.T  3708481
5285     5070273                                              .......G.A......A.  5070256
5285     14789403                                             .......G........AT  14789386
5285     14465552                            .......-......T.A-........T..T...A.  14465520
5285     14259617                                            ........G........CA  14259635
5285     12248239                                         ..T...A.T..G.A......AA  12248218
5285     11309453                                            ........G.AA.T...A.  11309471
5285     17315508                                              ......G.A.....AA.  17315492
5285     8981763                        ......C...A...T..AT.T........G-.A.......  8981725
5285     9540664                                               ........A...AA.A.  9540680
5285     703292                                     .......TA.-......G.A..T...A.  703266
5285     16199538                                              ......G.A....A.A.  16199522
5285     1383233                                               ......G....A...AT  1383249
5285     3502371                                              .........A........  3502388
5285     12143093                         ....T......TT....TA.-.....AG.A......A.  12143129
5285     10412598                                    ......T..-......G.A......A.  10412623
5285     12402421                                             .....CTG..A.......  12402404
5285     6863759                                     ......T..-......G.A......A.  6863734
5285     9873330                                     ......T..-......G.AA.....A.  9873305
5285     16894450                                            ...........-.....A.  16894433
5285     14473385                                              ...G...........A.  14473401
5285     14083858                                            ........G.A......A.  14083876
5285     14562429                                              ......G.A........  14562445
5285     1697002                                        ....T........G........A.  1696979
5285     1050825                                                   .....-.....A.  1050814
5285     17151883                                               .....G.A......A.  17151898
5285     4979365                                          ..T........G.A......A.  4979344
5285     13248824                                    ......T..-..C...G.A......A.  13248799
5285     7397805                                                       .........  7397797
5285     7927247                                          ..T...A....G.A......A.  7927226
5285     5057640                                               ........A...T..A.  5057624
5285     6609572                             ....T..-......T..C.-....G.A.....TCA  6609604
5285     11686610                                            ........G.A......A.  11686628
5285     15110586                         ....C..G..A.CA.G..T........G.AT.....--  15110621
5285     6150876                                          ..T........G....T...A.  6150897
5285     8635508                                                          ....A.  8635503
5285     1566034                                                  ...T.A......A.  1566047
5285     4056705                                                 ....G......C.A.  4056719
5285     7649988                                                    ....AC...A..  7649977
5285     7397943                                                   ..G........A.  7397955
5285     10133976                                            ..T........-.......  10133959
5285     6738682                         ....GA.......T..AT.T.T........A-..T..A.  6738719
5285     2706537                             ...T...-......TA.-......G.A..T...A.  2706505
5285     14323236                                                  .....-..T..A.  14323225
5285     15118497                                            ........G.A......A.  15118515
5285     14729331                                      ..G..T........G.A.....AAA  14729355
5285     13873892                                                  ....A......A.  13873880
5285     16534848                                      ....T..A......G.A......A.  16534821
                                                                           \    
                                                                           |    
                                                                         TTC
5285     6205814                                            ...G.....G.A......A.  6205795
5285     13701484                                                           ..A.  13701487
5285     15442792                        .....T....TG.C..G..TA.........A......AA  15442838
                                                                           \    
                                                                           |    
                                                                    TCATCTTC
5285     8585991                          ....T.....A.CA.G..T...........-..T..A.  8586027
5285     1889538                                             .........-.A..T..T.  1889521
5285     13877433                         ....T....TA.T..T..T........G.A......A.  13877478
                                                                           \    
                                                                           |    
                                                                    TCGTGGTC
5285     15809752                         ....T....TA.T..G..T.-.....CC..........  15809716
5285     3951297                                                          ....A.  3951292
5285     8195281                                                          ....A.  8195276
5285     2024899                           ..T...C..-......T..-........A......A.  2024933
5285     4952854                                                            ..A.  4952857
5285     2486161                                                               .  2486161
5285     9494876                                                          ....A.  9494881
5285     14600622                                                         ....A.  14600627
5285     14683093                                                         ....A.  14683098
5285     2170258                                                           ...A.  2170262
5285     3235020                                                          ....A.  3235025
5285     12286237                                                         ....A.  12286242
5285     12294689                                                      .........  12294697
5285     13265193                    ....C.TC....C.....---.T.A....T...G....T....  13265153
                                                                    \           
                                                                    |           
                                                                    A
5285     2359566                                                          ....A.  2359571
5285     4195240                                                          ....A.  4195235
5285     4333831                                                          ....A.  4333826
5285     4374886                               .....A.T..G....A..........T....A.  4374926
                                                                     \    \     
                                                                     |    |     
                                                                     G TCATCTT
5285     8987519                                                          ....A.  8987524
5285     9022626                                                          ....A.  9022631
5285     9865430                                                          ....A.  9865425
5285     12301066                                                       ........  12301059
5285     12728481                                                         ....A.  12728476
5285     12917487                                                         ....A.  12917482
5285     2501361                          ....T....TG.T..G..T........G.A......A.  2501406
                                                                          \     
                                                                          |     
                                                                   TTCATCTT
5285     6450091                                              .......G.A......AA  6450108
5285     7870812                                             ...........-..T..A.  7870795
5285     9663738                                                           ...A.  9663742
5285     3649848                                                          ....A.  3649853
5285     5898083                                                            ..A.  5898086
5285     7422192                                               ......G.A..A...A.  7422208
5285     289516                                                           ....A.  289511
5285     1921659                                             ........G.A......A.  1921641
5285     2616094                                                          ....A.  2616099
5285     2695689                                                          ....A.  2695694
5285     6262969                                                          ....A.  6262964
5285     6627267                                                        ......A.  6627274
5285     11636983                                                              .  11636983
5285     12400207                                                         ....A.  12400212
5285     13010858                                                         ....A.  13010853
5285     14294006                                                         ....A.  14294001
5285     14846335                                                         ....A.  14846330
5285     104439                                           ..T........G........A.  104418
5285     14244700                                               ........-.....T.  14244686
5285     12276413                                         ..T........G.A......A.  12276434
5285     14773069                                                       .......A  14773062
5285     8239116                                                               .  8239116
5285     11206360                                                         ....A.  11206365
5285     12663439                                                         ....A.  12663434
5285     9899790                                                            ..A.  9899793
5285     11307144                                              .......-........A  11307129
5285     13773465                                            ...A......A......A.  13773447
5285     16640286                                                           ..A.  16640289
5285     17364875                                                         ......  17364880
5285     13030403                                            ............-......  13030420
5285     13517011                                                         ....A.  13517016
5285     13594277                            ....T......--..T........G.A......A.  13594237
                                                                           \    
                                                                           |    
                                                                    TTCTCTTC
5285     2141348                                                          ....A.  2141343
5285     12228370                                                         ....A.  12228365
5285     5807197                                                               .  5807197
5285     12506568                                                         ....A.  12506573
5285     12110992                                                           ....  12110995
5285     16584842                                                              .  16584842
5285     13486497                         ..........A......T..-......G.A......A.  13486542
                                                     \                     \    
                                                     |                     |    
                                                     A              TGATTTTT
5285     12267834                                                       ........  12267827
5285     11032863                           .......TC.CA.A.T.........G-...A.....  11032829
4576     2862847                          ....T.....A.CA.G..T...A....G.A...T..A.  2862884
4576     1291200                                    ..T..G..T........G.A......A.  1291227
4576     199147                              ....G...--..G..A....A.....A......A.  199179
4576     1855380                                          ..T..........A....AAA.  1855401
4576     861941                                        ..G..T........G.A......A.  861917
4576     468937                                              ..........A.....A..  468919
4576     469452                                               .......G........A.  469435
4576     251069                                               ....T..G..A.T...AA  251086
4576     2561782                                             ..........A........  2561764
4576     1602082                          ....T.A..TG.T..G..T.....T....A.GT...A.  1602119
4576     3217321                          ....T.......T..GT.T.A....G...A..T...A.  3217284
4576     210767                                .....A.TT.G..T........G.AT.....A.  210799
4576     3480406                               .....A.T..G..T.C.....AG.A..T...A.  3480438
4576     4033869                                          ..T........G.A......AC  4033890
4576     322451                                                ......G.A......A.  322467
4576     2462459                          ....T.....A.CA...T..-......G........A.  2462423
4576     853583                                                         .....AA.  853576
4576     478951                                                      ..A........  478961
4576     2928907                          ....C.....A.T....ATA.......G.T..T...A.  2928870
4576     530577                                              ...A.......TCT..A..  530559
4576     848053                             ..T......TT..A..T.A..........-....T.  848088
                                                                    \           
                                                                    |           
                                                                    A
4576     2452158                      ..G..A..T....TG.T..G..T........G.AT.T...A.  2452199
4576     710463                                              ....C...G.A......A.  710445
4576     3155238                               .....A.T..A..T.A...G..C.A.......A  3155270
4576     2878592                            ..T.......T..G..T........G.A.....AA.  2878557
4576     269104                                              ..........A..T...A.  269122
4576     250160                           ....CG...TA.T..A..T.......AG.A......AT  250123
4576     1516139                                             ........G.A..T...A.  1516157
4576     3741223                        ......T..G..A.T..G..TA.......G.A..A..AAA  3741262
4576     727283                                              ........G.A...T..A.  727265
4576     2538942                                             ...A....C........A.  2538924
4576     846502                                        ....T.........G.A......A.  846527
                                                              \                 
                                                              |                 
                                                              A
4576     511481                           ....T....TA.T..G..T...ACT..G.A.....CA.  511518
4576     906160                                        ..G..A...A....G..-.....A.  906137
4576     420786                                               ..A......TAT....A.  420769
4576     3365107                                    ..T..A..T........G.A......A.  3365080
4576     3168325                                              ........-....A..A.  3168309
4576     3743559                                     ......T..-......G.A...--.A.  3743536
4576     4203265                          ....T.....A.T..G.T....A....G.A......A.  4203222
                                                                          \     
                                                                          |     
                                                                     TGTCTT
4576     205463                                        .........-......A...TAAA.  205440
4576     273010                           ....T.....A.T..G.TT........G.AA.....A.  273047
4576     1500736                          ....T.....A.CA.G..T........G........A.  1500773
4576     1497606                          ....T.....C.CA.G..T....G.....A....CAA.  1497643
4576     309973                                                ......G.A...T....  309957
4576     3178384                          ....T.......T....TT.................A.  3178421
4576     1832527                                       ..G..T..........AC.....AA  1832503
4576     3908015                           ...T.......CA.G..T.A...T..G.A......A.  3908051
4576     4007277                            ..T...A.A.T..G..T......T.G.A......T.  4007242
4576     902264                             ..T.....G.T..G.ACA..A....G.A......AA  902299
4576     3810587                     .....--..T.....C.T..G.TT......T.G.A......A.  3810547
4576     909630                                              .......AG.AA.......  909648
4576     48035                                                       ...C....C..  48025
4576     3524345                                             .......AG.A........  3524363
4576     3642072                           ...A...A.A.T..A.TT........G.A...-..T.  3642107
4576     869418                                              .........-.........  869435
4576     3487567                            .......AC.T..A..T..........A........  3487532
4576     302756                                                ...T.C..A......A.  302740
4576     775800                                                .........-.....AA  775785
4576     2563168                          ....T.......TA...TT........G........A.  2563130
                                                                      \         
                                                                      |         
                                                                      G
4576     850723                                .....A.T..G.TT........G.A..G..TA.  850755
4576     3158670                               ...T.A....G..T..........A...A..A.  3158702
4576     3247287                                                        ......AC  3247280
4576     3592224                          ....T.....G.CA..T.T.................A.  3592261
4576     3463946                          ....T.....A.C.....T.A......G........A.  3463909
4576     2835161                         .....T....TG.T..A.TT........G.A....CAA.  2835199
4576     90679                            ....T.....A.C.....T.A......G........A.  90642
4576     1002938                          ....T.....A.T.C...T.C...............A.  1002901
4576     2517258                          ....T.....A.CA....T.A......G..........  2517221
4576     3002692                                              ......A..A..T....T  3002709
4576     886139                                ....TA....G..TA...A...G.A...A..A.  886107
4576     3109713                          ....T.....A.T.....T.................AA  3109750
4576     418779                             ..T.....A.C.....T...T....G..........  418744
4576     3099038                                       ..G..T...A....GT.....G.A.  3099062
4576     2174759                             ....T...--..A..T.T......G.A..T..AA.  2174727
4576     2696691                                          ..T........G.A......A.  2696670
4576     3425196                                          ..T........G.A......A.  3425175
4576     3360901                         ..A.......---.....T..-......G.A..GT..A.  3360935
4576     3900398                                                 .............A.  3900384
4576     766435                      .....G.T.....A.-.....A---.......G.A..G...A.  766473
4576     1183378                                             ..G...T.G........A.  1183396
4576     2746492                                              .......G.AA....AA.  2746509
4576     984799                                                ......G.A..T...A.  984783
4576     840723                                      ......T..-........A...T..A.  840748
4576     4125048                             ....T...-.....T..-........A......A.  4125080
4576     1246174                                                          ....A.  1246169
4576     2470778                                       ..G..T........G.A..T...A.  2470754
4576     1741686                                              ........-....A....  1741670
4576     2502564                          ....T....TA.T..A..T........G.A........  2502524
                                                                   \            
                                                                   |            
                                                                 CTG
4576     3469610                                                    ............  3469599
4576     3704752                                                            ..A.  3704749
4576     40039                                                        ..........  40048
4576     2258583                          ....T....TG.T..G..T.C........A...--.A.  2258618
4576     3468780                                                          ....A.  3468785
4576     374308                                                      ...........  374298
4576     3233167                          ....T.A...AA...G..TT....T.....-.....A.  3233130
                                                                   \            
                                                                   |            
                                                                   T
4576     3388911                                             ...........-.......  3388928
14881    1326195                          ....T....TG.T.....T........G.A......A.  1326232
14881    361276                           ....T.....A.T..GT.T..CA....G.AT.....AA  361313
14881    1193605                               .....G.CA.A..T........GGA...AC.A.  1193637
14881    821109                             .....T...G..--.TT....G....GA..T.....  821142
14881    1389772                                             .......A..T..A.....  1389790
14881    1209385                                              ......T..A......A.  1209368
14881    845497                                                        .......A.  845505
14881    1246915                                             ...A...-.G.........  1246932
14881    2046354                          ....T.......TT.GT.TA.......G.A......A.  2046317
14881    1441120                          ....T.....C.T..G..TT.......G.A......A.  1441157
14881    1173541                                                    .....-.T..A.  1173551
14881    2008101                         ....GT..........GT.T........C.A..TT..A-  2008138
14881    937095                                                              ...  937093
14881    622041                                .....C.T.AG..T.....A..G.A.....AA.  622073
14881    338465                                       ...G..T.T......G.A......A.  338490
14881    1768649                                          ..T........G.A......A.  1768670
14881    1153465                                          ..T...A....G.A....A.A.  1153486
14881    1068511                                             ..........A........  1068493
14881    372161                                              .........T.-..T.A..  372178
14881    2339115                    ....AG....T....TG.C..G..T........G.A......A.  2339158
14881    2038841                       .......T....TG.T..G..TA.......G.AA...A.A.  2038801
14881    545241                                        ..A..T........G.A......A.  545265
14881    1990667                                              .......G.A..A...A.  1990650
14881    2280114                                       ..G..T........G........A.  2280090
14881    1484860                               ..T..A.T.....T........G.A......A.  1484892
14881    1668825                                     .......A.-........A.......A  1668800
14881    1532604                                               ......G.A..A..A..  1532620
14881    1135233                          ....T....GG.T..G..T.......CTGA......A.  1135196
14881    1286445                         ...C.T.....A.T....TT........G.A...T..A.  1286407
14881    2173837                                              .......G.A...T..A.  2173820
14881    333678                              .....C..--..G..T........G.A......A.  333646
14881    1608255                            ..T.....A.T..G..T.......C..A........  1608290
14881    1272806                                             ..........ATT....A.  1272788
14881    334353                              ......TG.T..A.TT........G.A.......A  334319
14881    250662                                                           ....A.  250657
14881    924051                           ....T.A...C.T.....T........G.A......A.  924088
14881    965240                           ....T.....A.T..G..T...C....G.A......A.  965277
14881    1790815                          ....T.....A.T..G..T.......T..A......A.  1790778
14881    62896                            .........TG.T..G..T........G.A......A.  62859
14881    1481818             .....TG...CGG....T...T.A.C..G..T...A....G.A......A.  1481868
14881    2301701                          ....TG....A.T.....T.................A.  2301738
14881    576439                           ....T.....A.T..G..T..........A..T...A.  576476
14881    1666686                                      ...G..T.........TT......A.  1666711
14881    886155                           ....C....GG.T..A..T........G.A......A.  886192
14881    231091                            ...T.....A.T..G..T..........A......A.  231127
14881    1491041                          ....T.....G.T.....T...............CAA.  1491004
14881    1344530                          ....T.....A.T..G..T........G.A.G.T..A.  1344493
14881    918993                                  .....T.....T.......C..A...T.AA.  918963
14881    330852                           ....T.......T..G..T.A........A...T..A.  330815
14881    1305500                                       ..G..T...A...AG.A......A.  1305524
14881    2124945                                                     ..A......A.  2124935
14881    1380761                          ....T..G..A.T..G..T........G.A..T...A.  1380724
14881    2316986                          ....T..G.TG.T..G..T........G.A......C.  2317023
14881    1788439                                              .........A.....AAA  1788422
14881    106800                              .......A.T..G..T.A.A....G.A......A.  106834
14881    524799                                        ..G..T..........A.....AA.  524775
14881    237090                  .....TAG....T.....T..T..GA.T.....T....A...-..A.  237136
                                               \                                
                                               |                                
                                               C
14881    117070                     .......A.T......ATT..G..T........G.A......AA  117116
                                               \                                
                                               |                                
                                             GGT
14881    137027                                .....A.T..G..T..T...G.G.A......A.  137059
14881    2442923                                                  ...G.A......A.  2442910
14881    1513465                                              ..C....G.A......A.  1513448
14881    1783667                          ....T...ATG.......T.A......G..C.....A.  1783630
14881    2318812                                                      .....T....  2318803
14881    1795835                          ....T.....A.T.....T........G.....T..AA  1795798
14881    2076376                          ....T.......C....TT........G..........  2076339
14881    1707567                          ....T....GA.C.....T...T.............A.  1707604
14881    295952                           ....T.....A.CA....T.A...............A.  295915
14881    1533624                          ....T.....AAC.....T...T.............A.  1533587
14881    1685159                          ..........A.C..T..C........G........A.  1685122
14881    1738858                             ........A--...TTA......-...C......A  1738889
14881    1673497                                             ........G.A........  1673515
14881    875653                                                ........T-.T.....  875638
14881    1872512                                        ....T........G.A......A.  1872535
14881    1050900                                             ........G..A..T....  1050881
                                                                         \      
                                                                         |      
                                                                         T
14881    1579683                                          ..T........G.A........  1579704
14881    709410                           ....T.....ATC.....T.................A.  709447
14881    1284317                             ....T...-........-........A......A.  1284349
14881    1475870                            ..T....AA..A.G..T.A......C.AC..T..A.  1475905
14881    252835                                              ........G.AC.....A.  252817
14881    726794                                              ..........A.G......  726812
14881    957837                                              ........G...C....A.  957855
14881    947815                                              .......AG.A..T...A.  947833
14881    2410550                                             ........G......CAA.  2410568
14881    914590                              ....T..-......T..-......G.A..G...A.  914558
14881    1221269                                               ......G.....A..A.  1221285
14881    1218619                                     ......T..-......G.AA.T...A.  1218594
14881    1020675                                              .......G.A..TT..T.  1020658
14881    1241673                          ...G.....TG.....TT...........A-.......  1241637
14881    164406                                                  ....G.A..T..TA.  164392
14881    2299962                                                   ....A..T...A.  2299974
14881    1940359                         ...C.C.....G.T.....T...A....G.A...T..A.  1940313
                                                                            \   
                                                                            |   
                                                                     CATCTTCA
14881    696784                          .....T.....G.T..G..TA.......G.A......A.  696738
                                                                           \    
                                                                           |    
                                                                    TCATCTTT
14881    701726                                        ..A..T........G.A..T...A.  701702
14881    1763360                                                        ...T..A.  1763353
14881    885242                           ....T....TG.T..G..T.........-...T...A.  885206
14881    1252421                             .......-.....A-.........G.A......A.  1252453
14881    252097                                                           ....A.  252102
14881    1523467                                                            ..A.  1523470
14881    2229163                                                          ....A.  2229158
14881    1767019                                               ...G.....-....A.C  1767004
14881    446745                                                       ........A.  446736
14881    545830                                                    .....-.......  545841
14881    1265681                                                          ....A.  1265676
14881    62580                                               ...........-.......  62597
14881    2074342                                                               .  2074342
14873    15971333             ...A.G....AG.A..T....T..CA.G..T........G.A.....AA.  15971284
14873    6267519                          ....C.....C.C..G..A........G.AA.....AC  6267556
14873    14257888                         ....T......TT.TG..T........G.A....CAAA  14257851
14873    884843                            ...C....AA.T..A..T........G.A......A.  884879
14873    4138273                          ....T.....A....A.TT........G.AAT.T..AT  4138310
14873    14626964                        .....T.......T..G..TTA.A....G.A...A..A.  14627002
14873    16588173                           ..T.....A.T.TG..T........G.A......A.  16588138
14873    19662369                         ....TG....A.CA.G..T........G.A......A.  19662406
14873    11869512                              ....TA.T.....T..........A..T.A.A.  11869544
14873    11670181                                      ..A..T...C....GGA......A.  11670157
14873    15889212                                         ..T...T....G.A......A.  15889233
14873    2043697                                          ..T........G.ACGTG..A.  2043718
14873    145035                                              ....GT..G.....G..A.  145017
14873    16510344                                            ........G.A...TG.A.  16510362
14873    18231884                                            ........G.A......AT  18231902
14873    8199531                                              .....G.G.A..A...A.  8199514
14873    18593                                            ..T........G.A...T..AA  18572
14873    9141820                                              .......G.A......A.  9141803
14873    3067392                                             ....C...G.A......A.  3067374
14873    963932                 .......TGG....TT....C.TC.G.TT........G.A...T..A.  963885
14873    12573208                                                       ......A.  12573215
14873    12936998                                                       ......A.  12937005
14873    12133245                        .....T.C...G.T.....T.......AG.A....A.A.  12133283
14873    2980541                                                        ......AT  2980534
14873    11998816                         ....A.....A.T..GT.T........G.AA.....A.  11998779
14873    13721874                         .........TGGT..G..T...A....G.A......A.  13721911
14873    2417677                          ....T.A...ATT..T..T.......AG..A.....A.  2417640
14873    5294263                                                           ...A.  5294267
14873    9063592                                               .....-....G.T...C  9063577
14873    1786611                                                      ...T...T..  1786620
14873    14610278                                                         ....A.  14610283
14873    4668541                          ....T.....G.C..G..TA.......G.A......A.  4668578
14873    5726734                         .....T.A.....C..G.TT.......AG.A......A.  5726772
14873    2492136                          ....C...C.A.T..G..TT....T..G.A......A.  2492096
                                                                               \
                                                                               |
                                                                             CCT
14873    16086460                         ....T....TG.T..G..T.A..C......A.....A.  16086497
14873    1655092                            ..T.....ATT.A...T........G........A.  1655127
14873    10122993                         ..A...A....GT..G..T...A....G.A......A.  10122956
14873    19608820                        ...........A.T...T.T.....TG.GG.......A.  19608858
14873    669667                                .....A.C..G..T........G.A.....CA.  669699
14873    688847                           ....T.A...A.T..A..T........G..A.....A.  688884
14873    2845669                                       ..G..T...A....G.A......A.  2845645
14873    12572577                               ....AT...G..T.................A.  12572546
14873    15498863                                      ..T..T...A....G.A..TT..A.  15498887
14873    1664404                             ....T...--..G..T....A..AG.A..T...A.  1664372
14873    9694871                                             ..........A......A.  9694889
14873    8604405                                       ..G..T.A......G.AA....AA.  8604381
14873    8346998                                             ........G.A......AA  8346980
14873    19648573       .......T..TG...CAG..T.T....GG....G..C.A......G.A..T...AA  19648628
14873    2134942                                              ......A.........A.  2134959
14873    5389920                                               ......G.A........  5389936
14873    18907141                                            ........G.A......A.  18907159
14873    2714755                         ...C.C.....G.T..A.T.........G.AA....CA.  2714793
14873    2972030                                             ........G........A.  2972048
14873    4771198                                             ........G.A......A.  4771180
14873    4008832                                             ........G.A......A.  4008814
14873    8318786                          .....G....C.T..AT.T...A....G.A......TA  8318749
14873    3786129                                             ...A....G........A.  3786147
14873    13185518                                ...A.T.....T...A....G.A......A.  13185548
14873    8438164                             ....T..-......TA.-......G.AT.....A.  8438196
14873    3325489                                     ......T..-......G.A.G....AA  3325514
14873    2456651                          ....T....G.T....TA.--......G.AA.....AA  2456616
14873    15358107                                                       ..T...A.  15358100
14873    19026788                         .........A.....A..T........G.A......AC  19026749
                                                       \                        
                                                       |                        
                                                      TT
14873    2662036                                                ..G..G.A......A.  2662021
14873    14211676                                             .......G.A......A.  14211659
14873    3956312                                       ..A..T..G..T..G....G...A.  3956288
14873    1640778                                             ...A.......-.......  1640761
14873    4733181                    ...C.G....C....TG.CA.G..T........G.A......A.  4733138
14873    6274293                                                           .....  6274289
14873    1225569                                                 ......A.......A  1225555
14873    14470927                         ....T.....A.T..T..T...A....GGA.......A  14470890
14873    3782773                   ....CA....CA.A.....CA.A..T...T....G.A......AA  3782817
14873    5080057                                             ........G.A......A.  5080075
14873    6478849                          ....T.....A.TA.G..TA.......G.A......A.  6478886
14873    16496404                         ....T.....A.CA.T..T........GG.A.....A.  16496367
14873    12796466                              .....A....G..T........G.AA.....A.  12796498
14873    18808216                              .....G.T..G..T.................CA  18808248
14873    167315                                        ..A..T...A....G.A......A.  167339
14873    4639911                                     ......T..-.........-.....A.  4639887
14873    9450760                          ....A....GG.T..G..T.A......G........A.  9450797
14873    14376953                                                           ..A.  14376956
14873    745387                                               ........-....T....  745371
14873    11743580                                      ..A..T...A....G.A...T..A.  11743604
14873    1385633                                             ........G.A......A.  1385651
14873    4947887                          ....TG......T..G..T.....T..G.A......A.  4947924
14873    9167018                        ......A...ATG.T..G.TT........G.A.....AA.  9167057
14873    12603426                                                              .  12603426
14873    18081633                                    ......T..-......G.A......A.  18081608
14873    14567575                                            ........G.A......A.  14567593
14873    18707314                          ...T....TG.T..G..T..........A......A.  18707278
14873    2021996                               ...T.C.T..G..T..........A.T....A.  2021964
14873    18871115                                              ........A......A.  18871131
14873    1415826                                         ...........AG.AA.....A.  1415848
14873    13792717                        .....T.....A.TA.G..T........G.AA.....A.  13792755
14873    655636                                  .....T.....T...C....G.A......A.  655606
14873    949847                                              ...A....G.A......A.  949865
14873    10046957                        .....T.....C.T..AT.TA....T.AG.A...T..A.  10046995
14873    2563775                                             ........G.........-  2563758
14873    14571640                        ....CT......GT.....TT.T.....G.A....C.A.  14571678
14873    15193006                    .....--..T....T..T..G..C........G.A......A.  15193046
14873    2004940                          ....T.....ATG..G..T........--.......A.  2004903
                                                                          \     
                                                                          |     
                                                                         AT
14873    3081169                                       ..G..T........G........AA  3081193
14873    19070410                                      ..G..T........G.A..T...A.  19070386
14873    14557940                         ....T.....A....T..T...A....G.A...A..A.  14557977
14873    15416421                                            ..T.......A.....T..  15416403
14873    18423785                 .....--.....T...ATG.T..G..T..........A..T...A.  18423742
14873    18942907                                              .........-.T.....  18942922
14873    6474060                          ....T....T..T..G..T........G.A......A.  6474101
                                                                          \     
                                                                          |     
                                                                       TTTT
14873    19179304                         ....T..G..A.T..A..T..........AA.....AA  19179267
14873    13287393                                                         ....AA  13287398
14873    3125413                                       ..A..A........G.A..T...A.  3125437
14873    11743065                                              ......G.A......A.  11743049
14873    14389133                         ....TT...........T..-...TG.G.A......AA  14389170
                                                    \                           
                                                    |                           
                                                    A
14873    17687540                                            ..........A...A-...  17687557
14873    1791113                            ..T...A.A.T..G..T......T.C.A..TG..A.  1791078
14873    9037046                               ...C...T..G..T.......TG.A......AA  9037014
14873    16182801                                                       ......A.  16182794
14873    19633501                                                         ....A.  19633506
14873    6335604                                     ....G.TT...T....G.A......A.  6335578
14873    7787002                                             .....T..G.A......A.  7787020
14873    2544001                                         ..T..A.....AG.A...A..T.  2543979
14873    4177999                         .....T.....C.T.A..T..-......G.A......T.  4177962
14873    6297683                         .....T.....A.TA.A..TC.......G.A...T..A.  6297645
14873    16523444                                                         ....A.  16523449
14873    13993628                        ......T.G....T.AA.TT........T.A..AA..A.  13993666
14873    22099                            ....T.......T.A...T........G.A......A.  22062
14873    15206389                         ....TG...T.TT..A..T....CA..G........A.  15206426
14873    2324714                          ....T.....A.TA.G..T........G.AA.T...A.  2324677
14873    8708890                          ....T....TA.CA.G..T....A...G.A......A.  8708853
14873    16128934                         ....T.....A.T..A..T...A....G.A......A.  16128897
14873    19777475                         ....T..G..A.T..A..T........G.A..T...A.  19777438
14873    12816658                         ....TG....C.T..G..T........G.T...T..A.  12816695
14873    6296662                          ....T.....A.T..G..T.....TG..T.......A.  6296699
14873    12645328                         ....T.......T..A..T.A....G.G.A.T....A.  12645365
14873    16737581                   ..........T.....ATT..G..TA.......G.A..T...A.  16737625
                                          \                                     
                                          |                                     
                                          G
14873    16219736                                               .....G.A..T...A.  16219751
14873    4886882                          ....T.......T....TT.................A.  4886845
14873    5031084                         .....T....TGTT..G...A............G.C.A.  5031122
14873    3228584                                                           ...A.  3228588
14873    4125953                          ....TG...TG.T..G..T........G.A......A.  4125916
14873    11017670                         ....T....TG.T.....T........G.A......A.  11017707
14873    11825054                         ....T.....C.CT....T........G.A..T...A.  11825017
14873    13727689                         ....T.......CA.G..T...A...C..A......A.  13727726
14873    1315404                                              .......G.A......A.  1315387
14873    18615502                        ..A..T.....A.T..A.TT..........A.C....T.  18615464
14873    254748                           .........TGTT..G..T....C...G.A......AA  254785
14873    4212448                                          ..T........G.A......AA  4212474
                                                                           \    
                                                                           |    
                                                                       TCTTC
14873    19626381                                             ..A......A.....AA.  19626398
14873    1642304                                              ..A.....-........C  1642320
14873    4709295                                 ...A..A.G..A........G.A......A.  4709333
                                                                           \    
                                                                           |    
                                                                    TCATTATT
14873    6355501                          ....T....TG.CA.A..T........G.A......A.  6355538
14873    2290873                          ....T....TG.T..G..T.......AG.A......AT  2290836
14873    3909740                          ............T..T.TT........G........A.  3909703
14873    6441360                          ....T.....A.T..T..TCA......G.......AA.  6441397
14873    16371968                         ....T.....A.T..G..TAA...T..G.A........  16371931
14873    929813                           ....T....TA.T..G..T...A....G.A......AA  929776
14873    4220438                          ....T....TG.C..G..CA.......G.A...TC.A.  4220401
14873    11799501                         ....T....TG.T..G..T......G.G.A..A..CA.  11799538
14873    853029                            ...T.......CA.G..T........G.A...A..A.  852993
14873    3348851                          ....T....TG.T.....T.................A.  3348814
14873    13945533                         ....T...ATA....G..T........G.A......AA  13945570
14873    18949420                                            ...T....G.A........  18949402
14873    1035310                          ....T.....A.CA.G..TA.......G.A......A.  1035273
14873    4051929                                                            ..A.  4051926
14873    4481571                                                        ........  4481564
14873    16147328                                                           ..A.  16147325
14873    5007830                                             ...A...-........A.A  5007847
14873    18437686                            ....T...-.....T..-.....AG.A......A.  18437654
14873    19024013                         ....T.....A.CA....TA..A....G.A...A..AA  19023976
14873    3107141                                                  ...G..........  3107154
14873    5768970                          ....T.....A.T..AT.T....A............A.  5768933
14873    19149227                              .....A.TA....T.A.....C.-..C......  19149258
14873    7145982                            ..T...A......G..T........G.A.....AAA  7145947
14873    654007                             ..T.....A.T..A..T........G.A......AA  654042
14873    1652461                                              ..........-.T...A.  1652478
                                                                   \            
                                                                   |            
                                                                   G
14873    15885736                           ..T....TA.T..G..TA.......G.A......A.  15885771
14873    18917786                                            .................AA  18917768
14873    15738667                                             .......G.A......A.  15738684
14873    18677659                                   .......T.T.-...G...A......AA  18677633
14873    4458820                           ........TG.T..AT.T.T......G.AA.....A.  4458856
14873    4541159                    ......--..T............TT........G........A.  4541118
14873    16102028                                         ..T.....G..G.A......A.  16102007
14873    62855                                                              ....  62858
14873    17783491                  .....-..T..T...TTA.T..G..T.......AG.A....CAA.  17783534
14873    14957049                                                  ....T..T.....  14957061
14873    12249034                         ....T.....A.T.....T.................A.  12249074
                                                                          \     
                                                                          |     
                                                                        CTT
14873    19335313                            ....T...-.....T..-.....C..A......A.  19335345
14873    5133697                            ..C.....A.T..GT.T........T.A......A.  5133734
                                                                  \             
                                                                  |             
                                                                 AC
14873    12213513                                            .....T......-......  12213496
14873    4617464                            ..T.......T..G..T........G.A...T..A.  4617421
                                                                            \   
                                                                            |   
                                                                     CCACTTCA
14873    5366760                                                               .  5366760
14873    1254793                                                   .....-.....A.  1254804
14873    12287462                              .....A.T..A.TT.A......G.A........  12287430
14873    5076056                ...T....T.--..T.....AAT..A..T.A.....AG.A......A.  5076101
14873    11836465                                         ..T..T.....T.A......A.  11836444
14873    1479606                                             ...........-.TT..A.  1479623
14873    12519321                                            ........G.A......A.  12519339
14873    19674283                                              ........AA.....A.  19674267
14873    13118839                              .....A.T..G..T........GTA......T.  13118871
14873    4115825                                                  ...G.A......A.  4115812
14873    908733                                          ..T..A..C.G....-.....A.  908712
14873    1952572                            ..C..T....T..A..T........G.AAT....A.  1952537
14873    14568373                                             ........-.C..A....  14568389
14873    4722582                               .....C.CT.G..T........G.A..GT....  4722614
14873    16138288                                                              .  16138288
14873    19560821                                                     ..........  19560812
14873    582242                                               ........-.A....A..  582258
14873    3073039                                                        ..T...A.  3073046
14873    13187771                                         ..T...A....G.A........  13187793
                                                                              \ 
                                                                              | 
                                                                              A
14873    15061680                              .....A.T..G..T........G.A....A.A.  15061712
14873    1492960                               ....T..T..G..T.......TC.A......A.  1492992
14873    2087280                                                 .......-..T....  2087267
14873    5474132                                                          ....A.  5474127
14873    14448104                              .....A.T..G..T....A..TG.A...T..A.  14448072
14873    18939913                              .....C.TA.G..T.....T.AG.A........  18939881
14873    3490203                                              ...............AA.  3490186
14873    4769686                                                      ..........  4769677
14873    3231069                               ..G....CA.G..T.A......G.A..TT..A.  3231101
14873    13484239                                                           ..A.  13484242
14873    19509075                                            .........-......A..  19509092
14873    2146948                               .......C..G.TT.C...T..G.A.....CAA  2146916
14873    14070271                              .....A.CA.G..T....A...G.A....C.A.  14070239
14873    19221891                              ...C.A....GT.T........G.AA..T..A.  19221859
14873    19305160                              ....T..G..A..TCA.....AG.A......A.  19305192
14873    15147518                              .....C.T.....T...........T.....A.  15147550
14873    17869985                              ......TG.....T.................A.  17869953
14873    8988250                                            ...........A...T..A.  8988269
14873    154626                                                ......G.A..T...A.  154642
14873    4110006                          ....T.A.....T..A..T....C..AG.A..T...A.  4110043
14873    17740077                                      ..G..T.............TG..A.  17740053
14873    18438816                        ....TT.....A.T..G..T.......AG.AA.....A.  18438854
14873    1931966                         .....T.....A.G..............G.A......A.  1931928
14873    15979353                         ....T.....A.C.....T........G......C.A.  15979316
14873    11539143                         ....T.....A.C.....T.................A.  11539180
14873    1745767                          ....T.....A.C.....T...T.............AA  1745804
14873    14828711                                              ......G.A.T......  14828695
14873    15987758                                         ..T...A....G.A......A.  15987737
14873    5115470                          ....C.A..TG.T.....T.................A.  5115507
14873    15444232                         ....T.....A.C.....T...............C.A.  15444269
14873    3997743                          ....T.....A.T.....T...........A.T...A.  3997780
14873    6289732                          ....T.....A.T...T.T........G..TG....A.  6289695
14873    8361636                          ....T.....AGT.....T.A......G..........  8361599
14873    14428908                         ....T.....A.C.....T.A............A..A.  14428945
14873    19232138                                           .....GT..C.A......A.  19232157
14873    19236767                         ....T.....A.CA....T...T....G..........  19236730
14873    14582627                                              .......-..TTT.T..  14582612
14873    8090966                           ...T.....A.T.....T.A...............A.  8091002
14873    9464058                                     .......T...A........T....AA  9464032
14873    3484813                                       .....T...A....G.AA..T..A.  3484837
14873    12360384                                             .........A......A.  12360401
14873    14433724                                      ..G..T...A....G.A......A.  14433748
14873    13049245                                      ..G..T...A....G.A........  13049221
14873    17927823                         ....T.....AT-..T..T........G........A.  17927859
14873    5968463                                       .....T...A...A......T..A.  5968487
14873    12801477                                             .......G.A........  12801494
14873    14714994                                            ........G.A..AA....  14714976
14873    1143325                                          ..T..........A....CAA.  1143304
14873    3826784                                       ..G..T.....T..G.A......A.  3826808
14873    15844413                                      ..G..T....G...G.A..T...AA  15844389
14873    16393746                              .......T....TT.................A.  16393714
14873    15824287                              .......T....TT........G........A.  15824319
14873    11144364                              .....A.C.....T...T.........T...A.  11144332
14873    10119848                              ...T.A.T.....T.................A.  10119880
14873    11989677                            ........--..G...........G.A.....ACA  11989709
14873    3777521                          ....T.....A.T..G..T........G.A......A.  3777484
14873    11623085                         ....T.C...A.TA..T.T.................AA  11623048
14873    5531271                          ....T....T..T..G..T........GCA......A.  5531234
14873    6232738                                                            ...A  6232741
14873    4635685                                             ..........A.T....A.  4635667
14873    16132576                         ....T........C-...T........G...T....A.  16132539
                                                    \                           
                                                    |                           
                                                    A
14873    56586                            ....C..G..A.T..G..A.C......G.A...T..A.  56549
14873    11572171                                         ..T........G.AC.....A.  11572150
14873    14313237                                            ........G.A......A.  14313219
14873    6457835                                          ..T........G..A.....T.  6457814
14873    5378709                                                           ..T..  5378705
14873    19607341                                         ..T........G.A......A.  19607362
14873    13108438                         ....T.....A.C.....T.A...............A.  13108475
14873    17677247                        .....T.......T....TT.............T...A.  17677209
14873    2357893                                          ..T........G........AA  2357914
14873    14846276                     ........T.....A.T..T..T...................  14846234
                                          \                                     
                                          |                                     
                                          G
14873    8756894                         .....T....TG.T....T..A.-....G.A..T...A.  8756857
14873    12736138                                     ...T..T........G........A.  12736113
14873    15361350                         ....T.....A.T.....T...T.............A.  15361387
14873    3406408                          ....T.....A.......TA................A.  3406445
14873    4698464                                             ........G.A......A.  4698482
14873    8160225                                             ........G.AA.....A.  8160207
14873    8403482                          ....T....TG.T..T..T........G.A......A.  8403445
14873    17832897                         ....T....T.......T..-......G.A......A.  17832860
                                                    \                           
                                                    |                           
                                                    G
14873    6038443                                  ....T....TT..............G....  6038414
14873    9845980                                          ..T......T.G.A......A.  9845959
14873    3890785                                             ..........A........  3890803
14873    6438824                                             .......TG.A......A.  6438842
14873    206669                                              .......AG.A......A.  206651
14873    6465682                                             ........G.A......A.  6465664
14873    15038777                                            ........G.A......A.  15038759
14873    1233990                                             ........G......C.AA  1234008
14873    260172                                              ..G.....G.A......A.  260154
14873    1341551                                             ..........A...T..A.  1341533
14873    4997066                                             ...C....G.A......AA  4997048
14873    2606778                                             ..T..T..G.A..T...A.  2606760
14873    1345137                                             ...A....G.A......AA  1345119
14873    6318074                                             ........G.A...G..AA  6318092
14873    16064592                                            .....T..G.A......A.  16064574
14873    4964995                                             .........CA-.....T.  4965012
14873    11820043                                            ........G.A......A.  11820025
14873    19030198                                            ..........A........  19030180
14873    232836                                               .......G.A......AA  232819
14873    1995715                                              .......G.A......A.  1995732
14873    1315073                                              .......G.A......A.  1315056
14873    1875872                                             ........G....T...A.  1875854
14873    5795387                                              ....T..G.A..T...A.  5795404
14873    11421920                                             ......AG.A......A.  11421937
14873    778876                                               .......T.A......A.  778893
14873    19616340                              .......CAAG..T..........A..A.G.AA  19616308
14873    5845475                                              .......G.A......A.  5845492
14873    851559                                               .......G.A......A.  851576
14873    1866416                         ........T..-......T..-......G.A......A.  1866378
                                              \                                 
                                              |                                 
                                             TG
14873    2854129                            ....A...-......T..-......G.AT.....A.  2854162
14873    1042320                             ....T..-......T..-........A...T.TA.  1042352
14873    14080062                            ....T..-......T..-...A..G.A....C.A.  14080094
14873    3085408                                     ......T..-......G.CT.....A.  3085433
14873    1203475                             .......-......T.T-.T...AG.A......A.  1203443
14873    2618374                                     ......T..-.....AG.A......A.  2618349
14873    4014018                             .......-......T..-.....AG.A......A.  4013986
14873    5784158                                               ......G.AA.T.....  5784174
14873    6086302                         .....C.....A.CAAG..T........G.A....CC..  6086264
14873    7351002                               .....ATT..G..T........G.A........  7351034
14873    1020737                          ....T............T...-..T..C.A......A.  1020700
                                                    \                           
                                                    |                           
                                                    A
14873    680123                                                ......G.A......A.  680107
14873    3900831                                       .......................A.  3900855
14873    8643345                                     ......T..-.....C..A........  8643320
14873    10217198                            ....T...-.....T..-......G.A......A.  10217230
14873    985655                                                 .......A......A.  985670
14873    2890725                          ....T.....C.T.-..TT.T.A....G........A.  2890689
14873    5159149                                                .....G.A...T..A.  5159164
14873    4905084                                                          ....A.  4905079
14873    9179491                                                          ....A.  9179486
14873    2052653                                                 ....G.A...A..A.  2052667
14873    1546553                                                  ...G....T...A.  1546540
14873    6214314                                                  ...G.T......A.  6214327
14873    1785089                                             ........G.A......A.  1785107
14873    12046463                                ...A.T..A..T........G.A......A.  12046433
14873    1780389                                                          ....A.  1780384
14873    5550357                             .......A...-...T........G..........  5550390
14873    15741293                                                       ...T....  15741300
14873    7891867                                                           ...A.  7891871
14873    5906983                                          ..T.....T.AG.A........  5907004
14873    6422431                                                          ....A.  6422426
14873    5677081                                                          ....A.  5677076
14873    8690963                                              .........A......A.  8690945
                                                                    \           
                                                                    |           
                                                                    A
14873    14904993                                                              .  14904993
14873    13299677                                             ....TG.G........A.  13299660
14873    12156177                                                         ....A.  12156172
14873    9184223                                                           ...A.  9184227
14873    11611153                                                    ..........A  11611163
14873    867889                                           ..T..........A........  867868
14873    6013823                                       .....T............G....A.  6013799
14873    18440536                                              ......G.A..T...A.  18440520
14873    18662159                                             .......G.A......A.  18662142
14873    4945801                          ....T....TG.T..T..T........G........AA  4945846
                                                                            \   
                                                                            |   
                                                                     CATCTTCC
14873    14540493                                            ...T.....-........A  14540476
14873    3659496                         .....T.......T..G..T.......A..A......A.  3659543
                                                                           \    
                                                                           |    
                                                                   TCCATCTTC
14873    4404679                                                      ....G.....  4404688
14873    1007858                                                        ......A.  1007865
14873    16372654                ....T..G.....A.-...AT....T.T.........-.A.......  16372698
14873    193299                                               .......G.A......A.  193316
14873    11670380                                            ..G..............A.  11670398
14873    6454077                          ....T.....A.CA.T..T........G.A......A.  6454122
                                                                           \    
                                                                           |    
                                                                    TCATCTTC
14873    7888188                                                          ....AA  7888193
14873    911298                                                           ....A.  911303
14873    5646480                                                          ....A.  5646485
14873    13365832                                                         ...C..  13365837
14873    3051008                                                            ..A.  3051005
14873    13566932                            ....T..-......T..-......G.A......A.  13566892
                                                                           \    
                                                                           |    
                                                                    TCATCTTT
14873    761410                                                           ....A.  761405
14873    3954650                                                          ......  3954645
14873    5543401                                                          ....A.  5543396
14873    6444564                                                          ....A.  6444559
14873    15192228                                                         ....A.  15192223
14873    9151469                                     ......T..A.-....T.A......A.  9151494
14873    695081                                                         ..G...A.  695088
14873    1880799                                                            ..A.  1880796
14873    2689659                                                          ....A.  2689664
14873    5571438                                                          ....A.  5571433
14873    6802225                                                            ..A.  6802222
14873    343881                                                           ....A.  343886
14873    5390600                                             .........-....T....  5390617
14873    11362983                                                         ....A.  11362988
14873    14153145                            ....T..-.........-......G.A......A.  14153105
                                                                          \     
                                                                          |     
                                                                   TTCATCAT
14873    16158257                                                          ...A.  16158253
14873    211421                                                           ....A.  211426
14873    2405349                                                .....G.A..A...A.  2405364
14873    3044421                                                            ..A.  3044418
14873    1288391                                                          ....A.  1288396
14873    2666357                                                          ....A.  2666362
14873    3360572                                                          ....A.  3360577
14873    5982648                                                          ....A.  5982653
14873    6223514                                                          ....A.  6223509
14873    16384597                                         ..T........G.A......A.  16384618
14873    16577115                                                         ....A.  16577110
14873    17665300                                                         ....A.  17665305
14873    19890364                                                         ....A.  19890359
14873    4302024                                             ...........-.....A.  4302041
14873    8799958                     ....GG.T....T..-......T..A.TCA.....-.....A.  8799918
14873    15363943                                                         ....A.  15363948
14873    5653760                                                  ......-.......  5653748
14873    746321                                                         ......A.  746328
14873    13983638                                                         ....A.  13983643
14873    11810795                                            ........C..........  11810814
                                                                        \       
                                                                        |       
                                                                        T
14873    4942765                                                          ....A.  4942760
14873    19574935                                                         ....A.  19574930
14873    2988109                                                       .......A.  2988117
14873    3008146                                                            ..C.  3008149
14873    4179622                                                            ..A.  4179619
14873    11518185                                             .......G.AC.....A.  11518168
14873    18156006                                                         ....A.  18156011
14873    1552174                                                             ...  1552176
14873    4283042                                                            ..A.  4283045
14873    19803015                                    ......T..-......G.A......T.  19802990
14873    1300470                                                               .  1300470
14873    2159342                                             ...A....G.A.......-  2159359
14824    11272663                        .....T.......T.AGA.T........G.A......A.  11272625
14824    8744057                          ....T....TG.T..G..TA......AG.A........  8744094
14824    7775581                          ....T.....G.T.AGT.T........G.A...AA.A.  7775618
14824    1765201                          ....T.C..GG.T..A..A........G.A......AC  1765164
14824    10989264                          ........TA.CA.G..T.......A..A..T...A.  10989228
14824    2716752                ...G....T.GAT....T...--..A..T........G.A......AA  2716797
14824    10982398                                            ........C.AA.....A.  10982416
14824    2125409                                             ........G.A.T....A.  2125391
14824    8633244                                         ...A.....T..G.A.T.T..AA  8633222
14824    12138463                                           .........G.A........  12138482
14824    9806477                                          ..T..........A.C....A.  9806456
14824    4457741                                              ...G.....A........  4457724
14824    2202659                                             ........G.A...T..A.  2202677
14824    2264983                                             ......T.G.A..AA..A.  2264965
14824    12030774                                            ........G.A...T....  12030756
14824    1716654                                             ..........A.......A  1716636
14824    455551                                              ...................  455532
                                                                     \          
                                                                     |          
                                                                     G
14824    9693910                                                      ..T...C...  9693919
14824    735753                                                         ......A.  735760
14824    12106699                         ....T....TGTG..G..T........G....T...A.  12106736
14824    10180505                                                          ...A.  10180501
14824    11199694                         ....T.....C.T..G..T.....TG.G........A.  11199657
14824    6733464                          ....T.....A.C.....T.A......G.AA.T...A.  6733501
14824    3153661                          ....T...A.A.T..G.TT.A...T..G.A......A.  3153698
14824    1227506                               .....A.T..A.TT........G.A......A.  1227538
14824    5111289                          ....T.....A.T..G.GT..C.....G.A......A.  5111252
14824    10391577                         ....T.....A.GT.A..C........G.A......A.  10391540
14824    4052339                          ....T.....C...A..T...G.....T.A.....AA.  4052301
                                                      \                         
                                                      |                         
                                                      T
14824    8690409                             ...C....--..G..T........G.A......A.  8690377
14824    9914568                                               ......G.A......A.  9914552
14824    4618991                                          ..T..C..G.T..A......A.  4618970
14824    866945                                       ......T...............C.A.  866970
14824    10944036                                         ..T........G.......AA.  10944015
14824    11200580                                         ..T.......AG........A.  11200601
14824    12117726                                  .....--..T....C...G.A....CAA.  12117752
14824    9999119                               .....G.T..G..A.-.....AG.A......A.  9999150
14824    6633114                                             ..........A......A.  6633096
14824    39237                                               .......AG......C.A.  39255
14824    6247229                                          ..T......T.G.A......A.  6247208
14824    1026444                                              .......G.A....A.A.  1026427
14824    9819790                             ....T..-......T..-........A..T..AA.  9819822
14824    7392891                                               ....T.C.A.G....A.  7392907
14824    10333303                            ....T..-......T..-......G.A......A.  10333271
14824    9313053                                               ......G.A......AA  9313069
14824    3800950                                             ...A....G.A..T...A.  3800968
14824    11126904                                               .....G.A......A.  11126889
14824    3467792                  .....CAG....C.......T..ATGTCA..G...G.A......A.  3467837
14824    5437579                          ....T.....A.C.....T........G........A.  5437616
14824    1839570                         ....TT.....A.TA.G..T.A......G.AA.....A.  1839532
14824    7710368                    ....AG....T....TGTT..A..TA.......G.A.....AA.  7710325
14824    12029703                                            ...C.T......-.....A  12029720
14824    7948197                    ....AG.A..T.....A.TA....T.....A..G........AA  7948240
14824    4149376                    ....AG....T..G..A.T....TT.................AA  4149419
14824    8771976                                                          ....AA  8771971
14824    4111029                                             ...A.....--......T.  4111045
14824    6341986                          ....T.....A.T.AG..TA.......G.A......A.  6342023
14824    7664307                                     ......T..-........A.....AA.  7664282
14824    4348096                                             ..........A........  4348114
14824    6166393                                       ..G..T........G.AA.T...A.  6166417
14824    4245470                                             ....G...G..........  4245488
14824    819705                                .....C....GT.T...A....G.AA.A...A.  819737
14824    1055931                          ....T.....A.TA....T.................A.  1055968
14824    6581863                                             ....A....G..TT-....  6581880
14824    9183879                                              .......G.AA.......  9183862
14824    81479                            ....T.....A.C.....T........G......C.A.  81516
14824    7841748                                             ........G.A......A.  7841766
14824    12112917                         ....T...C.A.T.....TA.G.....G..TCT...A.  12112880
14824    174939                           ....T.....C.T...T.T........G........A.  174976
14824    5906822                             ....T...-.....T..-......G..........  5906856
                                                                        \       
                                                                        |       
                                                                       AG
14824    6448416                          ....C.....A.T.A...T........G.A........  6448379
14824    12024772                              .....A.C.....T........G.A......A.  12024804
14824    5825467                                                         .....A.  5825461
14824    4014251                              .......--..G..T......TA..A......A.  4014220
14824    3680289                                            .........C.A........  3680308
14824    6278398                                             ........G.A......A.  6278416
14824    1321247                                              ......AG.A..AT..A.  1321230
14824    5265617                         ...A.T.....A.T.AA..........AG.A......A.  5265655
14824    10150578                               ......T..G..TA..A....G.A..T...AA  10150547
14824    7119100                                             ........G.A......A.  7119082
14824    12192367                                       ....T.T....G.G.A......A.  12192344
14824    6099050                                             ....A...G.A........  6099068
14824    9031241                                ....A.T..T..T........G.A......A.  9031272
14824    6603259                         .....T.....A.CA....T.................A.  6603297
14824    1168614                                                       .........  1168606
14824    1380419                          ....A.....C.T.AG..T...C.AGA..A......A.  1380456
14824    6592900                                               ......G...C..A..T  6592916
14824    6881799                                              ..A....G.A..T...A.  6881782
14824    8797910              .....G....TGG.T.T....TG.T....T.A-......G.A........  8797862
14824    10448356                         ....T....TG.T..A..T...C....G.A.T....A.  10448393
14824    10969690                                                         ....A.  10969695
14824    1912194                                            ...G....AG.A......AA  1912175
14824    4192325                            ..T....TA.T..A..T..............-..A.  4192289
                                                                     \          
                                                                     |          
                                                                    GT
14824    3478507                          ....T.......T.....CA.C.....G.A..T...A.  3478470
14824    5655353                                             ........G.A......A.  5655371
14824    6175656                                                          ....A.  6175661
14824    9163036                                                          ....A.  9163031
14824    1266964                                       ....TA.A......G.A......A.  1266988
14824    5859577                          ....T.....A.C.A...T...CA...G...C....A.  5859540
14824    19430                            ....T.....A.......T.A......G........A.  19467
14824    4953761                                                .......A......AA  4953776
14824    8571449                                          ..T........G.A......A.  8571470
14824    5086146                          ....T.......C...TTT.................A.  5086183
14824    5383516                                              ...A...G.A.C......  5383533
14824    8116866                          ....A.....A.T..TG.T.....T..G.A......A.  8116903
14824    8674103                          ....A.....A.CA.G..T........G.A......AA  8674066
14824    9710127                          ....T.....A.C.A...T........G.A..A...A.  9710164
14824    149487                           ....T....TA.T..A..T........G.A......A.  149450
14824    7598281                          ....T.....A.T.....T.................A.  7598318
14824    11951091                         ....T.....A.C..............G........AA  11951128
14824    1725338                          ....T.....A.C.....T.A...............A.  1725375
14824    1934302                                              .........A......A.  1934319
14824    2127250                          ....T.....A.T..G.TT........G.A...A.AA.  2127287
14824    9822341                          ....T....TA.T..A..T..........A..TA..A.  9822378
14824    10466863                         ....T...ATG.T..G..T........G.A.....AA.  10466826
14824    12146758                         ....T.....A.CA.G..T........G.A......A.  12146795
14824    312149                                ....TG..A.G..T........G.A..A...A.  312113
                                                                           \    
                                                                           |    
                                                                        TCAT
14824    671686                           ....T.....C.CA.GT.T.A......G.A...T..A.  671649
14824    7220728                          ....T....TA.T..GT.T..........A......A.  7220765
14824    8990505                          ............T....TT........G.....T..A.  8990542
14824    8532390                          ....T.......T....TTA................A.  8532427
14824    9565837                          ....T.......CA.A..T.A.....AG........AA  9565800
14824    12197358                        .....T....TC.CT.G..A...C.T..G.T......A.  12197320
14824    5502829                          ............T....TT........G........A.  5502792
14824    8580813                          ....T....T.TG..A.TT.....T..G.A......A.  8580850
14824    8585962                          ....A.....CTT..GT.T.C......G.A.....CA.  8585999
14824    9177738                          ....T.....A.T..T..T................CA.  9177701
14824    11804770                                            .........T.-.......  11804753
14824    7992383                               .....C.T..G..TT.........A......A.  7992423
                                                                           \    
                                                                           |    
                                                                    ATGTCTTC
14824    11025438                                            ........G...-......  11025420
                                                                    \           
                                                                    |           
                                                                    A
14824    12272934                         ....T.....A.T..G.TT...A....G.......AA.  12272897
14824    7095560                           ....G...TG.T..A.TT........G.A......A.  7095524
14824    2458058                          ....T.....A.CA.GT.T........G.A......A.  2458021
14824    2905878                           ...T...C......GAAT.A...T..G.A......A.  2905842
14824    9099276                          ....T....GA.T..G..T.......A..A.G.T..A.  9099238
                                                                      \         
                                                                      |         
                                                                      T
14824    2433802                                             ........G.A...T..A.  2433820
14824    5043024                     ...T.G.T....T...--..G..T........G.A.C....A.  5042984
14824    8488618                                             ........G.A......A.  8488636
14824    6461716                    .....--...T.....A.CA....TA................A.  6461675
14824    11170076                                            ........G.A...G....  11170094
14824    336770                                              ........T-.........  336787
14824    8575890                           ...T.....C.TA.A.TT....C...G.A...T..CA  8575854
14824    9327599                          ....A...A...T...T.T.........-.........  9327563
14824    2287252                            ..T...A.A.T..G..T........G.A......A.  2287287
14824    4159440                          ....C.....A.T..G..T........G.A......A.  4159403
14824    6960208                            ..T.......T....TTA.......G..........  6960243
14824    12236986                         ....T....TA...A..TT........G.A....A.AA  12236948
                                                      \                         
                                                      |                         
                                                      T
14824    357785                                        ..A..T...T....G.A..T...A.  357809
14824    1272006                                               ......G...C......  1272022
14824    1576712                                             ........G.A.....A..  1576694
14824    1474529                                               .....AG.A..A.....  1474513
14824    5280044                                                    ..G......A.A  5280055
14824    12133761                                             ..T...C..A..G.....  12133778
14824    5378632                             ....T..-......T.C-...T..G.A......A.  5378664
14824    5384427                                       ..A..T.T.....AG.T...T..A.  5384403
14824    11395073                         ....T....T..T..G..CA......T..A.T....A.  11395110
14824    2906021                                             ..........A........  2906003
14824    6106539                               .....A.T..G..T................TA.  6106571
14824    3249078                                                        ......A.  3249085
14824    5063413                          ....C...A.AAT..G..T.A......G..........  5063450
14824    8861567                                                          ......  8861572
14824    6167210                                             ....-...G.A..T..T..  6167227
14824    6422270                               ....A..T..G..TA.......G.A......A.  6422238
14824    6248240                                     ......T.T.......C.A.GTT.A.T  6248266
14824    10167907                                               ......-...G.A...  10167921
14824    9992813                               .....G.T..G..T........G.AT.....A.  9992845
14824    9803018                                                          ....A.  9803023
14824    9762138                            ..T.....G.T..G..C........G.A....C.A.  9762103
14824    8986183                          ....T.C...A.T.....T..GA....G........A.  8986146
14824    2691210                               .......T.CA.TT...A....G.A......A.  2691178
14824    8926999                                                        ......A.  8927006
14824    6926097                         .....TT...TG.T..G..TA.......G.A......A.  6926135
14824    5592046                               .......T..G..T.............T...A.  5592078
14824    7518161                                          ..A..........A.......A  7518182
14824    9873461                                             .......AG.A........  9873479
14824    4067344                            ..T.......C..A.GCA.......G.A..T...A.  4067379
14824    12238488                         ....T.....A.T..A.TT.A.A......A.-......  12238451
                                                                    \           
                                                                    |           
                                                                    A
14824    7469617                                              .........A....C.T.  7469634
14824    12430250                         ....T.....ATG.....T.A......G........A.  12430287
14824    10471620                         ....T.....A.T.....T.A......G........A.  10471657
14824    8828004                          ....T.....A.C.....T.A.A....G.......AA.  8827967
14824    7126320                          ....T.....A.C.....T.................A.  7126283
14824    5631194                     .........T.....AAC.....T........G..........  5631151
                                          \                                     
                                          |                                     
                                          A
14824    781698                           ....T.....A.T..............G.....T..A.  781661
14824    5240330                          ....T.....A.T.....T...T....G..........  5240367
14824    8180727                          ....T.....A.T.....T.A...............A.  8180764
14824    9158858                          ....T....TG.T.....T.C...TG.G........A.  9158821
14824    2124695                          ....T.....G.CA...TT.A......G..........  2124658
14824    8350885                          ....T.....ATG..AT.T...........A.....A.  8350922
14824    1497306                          ....T.....A.C.....T.A..............AA.  1497343
14824    11077492                           ..T.......T..G..T...A.T....A......AA  11077528
                                                     \                          
                                                     |                          
                                                     A
14824    11088099                                         ..T........G.A......A.  11088120
14824    12016929                        .....C....TG.T..G..T........G.A....CAA.  12016967
14824    7476105                                            ...G.....G.A....C.TC  7476124
14824    10483818                                 .......T..C........G........AA  10483849
                                                       \                        
                                                       |                        
                                                      CC
14824    11715846                                            .......-..T........  11715829
14824    9776887                                             ........G.A.....AAT  9776869
14824    11397807                                      ..G..A........G.A......A.  11397783
14824    7703074                                       ..G..T........G.A......A.  7703050
14824    3366681                               .....G.T..G..T..........A......A.  3366713
14824    8333472                                                         .......  8333466
14824    2935251                                       .....T........G.A......A.  2935275
14824    7199493                                                        ..G...A.  7199500
14824    2973921                         .....T.....ATT.....T...C.............A.  2973959
14824    3306736                          ....C.....C.T.....T..G.....G....G...A.  3306699
14824    1478898                                             ....G...G.A......A.  1478916
14824    4364574                          ....T.....A.T.....T.................T.  4364537
14824    10057717                         ....T.....A.T.AGT.T..........A..T...A.  10057680
14824    11744370                         ....T.......CA...TT........G........C.  11744407
14824    4158733                                          ..T........G.A..A.....  4158754
14824    2503993                                          ..T........G.A......A.  2504014
14824    6179041                                          ..T........G.A......A.  6179020
14824    2185053                                          ..T........G.A..T...A.  2185074
14824    7903279                                          ..T....A...G.A......A.  7903300
14824    3633932                                          ..T........G.A......AA  3633911
14824    8154430                                                          ......  8154435
14824    184658                           ............CA...TT........G........A.  184695
14824    3764256                             ....T...G..--..TA.....G.G.A......A.  3764224
14824    5514980                          ....T.....A.CA....T.A.................  5515017
14824    3006848                                             ........GGA....A.AA  3006830
14824    9858242                                             ....G..TG.A........  9858260
14824    1412258                                             ...T......A...T....  1412276
14824    1814861                                             ........G.A......A.  1814879
14824    8500146                               .......T..AG.T...........-.T...AA  8500114
                                                                   \            
                                                                   |            
                                                                   C
14824    3314392                               .....A.C..G..TA.......G.T......A.  3314424
14824    5827514                                             ...A....G.A..T...A.  5827496
14824    6036788                                             .......AG........A.  6036806
14824    6092712                                                .....G........AA  6092697
14824    9594619                                             ..........A..T.CAA.  9594601
14824    8772790                               ....TG......T..-......G.A......A.  8772821
14824    9718149                          ....T............T..-......GT.......A.  9718186
                                                    \                           
                                                    |                           
                                                    G
14824    3092688                                                ....A.......CAA.  3092673
14824    6057681                          ....T.....A.CA.A..T.-......G.A......A.  6057717
14824    2036942                                              .......G.A......A.  2036925
14824    6127055                                              ......AG.A......AA  6127038
14824    4201081                                             ........C.A..T...A.  4201063
14824    10548553                                            .....T.C.GA..T...A.  10548535
14824    4276251                                     ......T..-......G.AA.....A.  4276276
14824    9775649                                     ......T..-......G.A......A.  9775624
14824    2155340                                    .......T..-......G.A......A.  2155314
14824    5094644                                     ........A-.....AG.A......A.  5094619
14824    8094865                                               ......G.A........  8094881
14824    11057250                                    ......T..-......G.A..T...A.  11057225
14824    3051106                                     ......T..-......G.A......A.  3051131
14824    3096326                             ....T..-.......A.-......G........A.  3096358
14824    3743579                             ....G..-......T..-......G.A......A.  3743547
14824    10800881                                             .....G.G.A......A.  10800864
14824    6258626                             .......-......T..-....TAT........A.  6258658
14824    5586059                                              ......AG.A........  5586042
14824    938235                                                ......G.A..T.....  938219
14824    1259089                               .....A.C.....T.................A.  1259057
14824    6857011                               .......TA.A.TT...........A...C.A.  6857043
14824    9099476                                       ..G..T........G....G...A.  9099500
14824    3992725                                                .....G.A......A.  3992710
14824    9827697                                                .....G....T...A.  9827682
14824    34493                               ....T..-......T..A.-.........T...A.  34525
14824    7996920                               ............A...--....G.A...T..A.  7996951
                                                    \                           
                                                    |                           
                                                    G
14824    2387153                                          ..T........G.A......A.  2387174
14824    4650919                             ....T..-......T..-......G.A......A.  4650951
14824    10878414                                       ....T.................A.  10878437
14824    7866902                                                 .............A.  7866888
14824    12334846                                         ..T.....T.AG........A.  12334867
14824    9797490                                                          ....A.  9797485
14824    956333                                                         ........  956340
14824    8660349                                                   .....-.....A.  8660360
14824    9891013                                          ..T........G.A........  9890992
14824    10666524                              ...C...T..G..TT......AG.A......A.  10666492
14824    2278102                          ....T.....A.CA.G..T........G.A..T...A.  2278064
                                                                    \           
                                                                    |           
                                                                    A
14824    230543                                                                .  230543
14824    9865617                                                          ....AA  9865612
14824    2845918                                             ........G.A......A.  2845936
14824    10087224                         ....C..C..A.T..G..T..........A......A.  10087269
                                                                           \    
                                                                           |    
                                                                    TCATCTTC
14824    8446420                          ....T.....A.T..G.TT...A....G.A......A.  8446375
                                                                            \   
                                                                            |   
                                                                     CATCTTCA
14824    5900661                                                          ....A.  5900666
14824    6204096                                                           ...A.  6204092
14824    11138799                         ....C.....A.T..G..T........G.A...--.A.  11138834
14824    7173991                                                          ....A.  7173986
14824    10509560                                         ..T...........-.....A.  10509540
14824    1990218                                                          ......  1990223
14824    2292927                                                          ....A.  2292922
14824    6141301                                                         ......A  6141307
14824    431835                                                         ......A.  431828
14824    9999734                             ....T..-......T..-......G........A.  9999774
                                                                           \    
                                                                           |    
                                                                    TCATCTTC
14824    10212424                                                       ........  10212417
14824    12537312                            .......-....T.T..-......G.A..TT..A.  12537280
14824    10015754                              .....G.T..G..T...........A.....A.  10015792
                                                                    \    \   \  
                                                                    |    |   |  
                                                                    A    C TCAT
14824    1624574                                                          ....A.  1624579
14824    6160972                                                  ......-......C  6160984
14824    7510340                                                          ....AA  7510335
14824    9910266                                                            ..A.  9910263
14824    12440523                            ....T...--..G..T........G.AA.....A.  12440491
14824    122027                                               .........A.GT...A.  122044
14824    6959705                                                          ....A.  6959710
14824    9550461                                                          ....A.  9550456
14824    10683228                                                        .....TC  10683222
14824    8662205                                                         .....A.  8662199
14824    3421920                                              ..A....G.A...-..A.  3421904
14824    3207882                                                              ..  3207881
14824    8866400                                                          ....A.  8866395
14824    5734052                                                          ....A.  5734047
14824    7552420                                             ............C.....-  7552402
                                                                     \          
                                                                     |          
                                                                     G
14824    2153542                                                          ....A.  2153537
14824    3901160                                                          ....A.  3901165
14824    8643643                                                               .  8643643
14824    10375646                                            ........---......A.  10375631
14824    12098000                                             .......G.A......AA  12098017
14824    5247186                             .......--...A..CA.........A......AA  5247219
                                                                     \          
                                                                     |          
                                                                     G
14815    3629489                   ....C.T....T...TTA.T..G..T........G.A......AA  3629533
14815    6152050                          ....C....T.TT..G.TT........G.A......A.  6152087
14815    23941714                        ....GA..G....CA.G..T........G.A......A.  23941676
14815    2268671                          ....T.......T..G..A.....A..G.A......A.  2268708
14815    7687614                          ....T....T.....A..T..G.....G.A......A.  7687577
14815    8347235                         .....T.....A.T..A.TT...A...TG.A......AC  8347197
14815    1026342                            ..T...TT..T..G..TA.......G.A......A.  1026377
14815    12137768                         ....T.....A.T..T..T..........AC.....A.  12137731
14815    26774280                           .....G...--..G..T.A......G.A......AA  26774313
14815    10331233                                         ..T..........A......A.  10331212
14815    25091110                            ....T...--..G..T.....T..G.A......A.  25091142
14815    2579203                                               ......G.A..T..AA.  2579187
14815    5235116                                               ...T..G.A......A.  5235100
14815    3170813                                                .....G.A.....AA.  3170798
14815    5132101                                              .........A....CAA.  5132118
14815    8517634                                              .......G.A....A.A.  8517651
14815    4075027                                 ..T..T..G..TA.......G.A........  4074997
14815    11163554                                            .....TG.G.A........  11163572
14815    18496366                                             .........A....CAAA  18496349
14815    5639555                                              .......G.A...TG.A.  5639538
14815    4086459                                             ........G..AT......  4086477
14815    28066825                                ...A.T..G..T........G.A......AA  28066855
14815    15276540                         ....T.....A.T..AA.T.....T......C.T..AA  15276502
                                                                    \           
                                                                    |           
                                                                    A
14815    23960275                                                       ..A...A.  23960282
14815    20790245                         ....C.A...A.CA.G..T........G.A......AT  20790282
14815    1223324                                                          ......  1223329
14815    15474124                                                     ..........  15474115
14815    5447953                          ....T.A.....T..G..T.......AG.A.CT...A.  5447916
14815    3791135                                                        ...A....  3791128
14815    7667222                                                      .........C  7667231
14815    26933996                       ......T.....A.CA.G..T.T.....AG.A......A.  26933957
14815    5337329                               .....A.CA.G..T..........A....C.AA  5337361
14815    26270024                        .....T.....AT...G..T...C....GGA..T...A.  26269986
14815    3877079                          ....T....TG..A.A..T........G.A......A.  3877116
14815    5082787                          ....T.....A.T..A..T.A......G.A......A.  5082824
14815    6865694                          .......G.TG.T..G.TT...C....G.A......A.  6865731
14815    11208204                              ..T..A.T..T..T.A......G.A.C....A.  11208172
14815    25083240                         ....T.A...A.T.A...T...A....G.AA.....A.  25083203
14815    14356133                         ....T.....A.CTTG..T........G.A.T....A.  14356170
14815    6914210                                                           .....  6914214
14815    15865219                           ..T...A.A.T..G..T..........A..T...A.  15865184
14815    1158967                          ....T.......CA.G..T.....T..G.A..T..AAA  1159004
14815    1249833                          ....T.....A.CA..A.T.............T...A.  1249870
14815    6621523                          ....T.....A.C.....T...........A.A...A.  6621560
14815    15055321                                    .......T........G....G.C.A.  15055295
14815    15205413                     ....G......T...---.GA.TT.......GGA......A.  15205451
14815    9996436                          ....T....TA.T..T..T...A....G.A......A.  9996473
14815    391746                                           ..T........G.A....C.A.  391767
14815    5004008                                       .....T.....A.A.....T...A.  5003984
14815    1062732                                       ....TT........C.......CA.  1062756
14815    22556099                                      ..G..T...A......A......A.  22556123
14815    1049683                                        ....T.......AG........A.  1049706
14815    18570747                                            ........G.A.....TA.  18570765
14815    2870273                          ....T.....A---....T...........A...A.A.  2870307
14815    16302736                                      .....TA................A.  16302760
14815    25696177                                             .......G.A....C.A.  25696194
14815    405276                                                ......T.AC.....A.  405292
14815    6755094                                               ........A..A.A.A.  6755110
14815    25045922                                            ...A....G.A...T..AA  25045904
14815    5272106                                             ........G.....T..A.  5272124
14815    5454320                                             ........G........AA  5454302
14815    1163420                                       ..G..T..........AA.......  1163444
14815    5973546                                             .......A..A......A.  5973528
14815    8199938                                             ........G.A......A.  8199920
14815    13186512                                            ........G.A......A.  13186494
14815    20898467                                             .........A....CTA.  20898484
14815    751965                                                          .....A.  751971
14815    14100037                                    ......T..-.....AG.A....A.A.  14100062
14815    25492926                                      ..G..T.................A.  25492902
14815    26205421                                            ...T.T..G.A......A.  26205439
14815    3068401                             ....T..-......T..-......G.A..T...A.  3068369
14815    3879337                           ........TG.T....T..-......G.A......A.  3879372
14815    18702791                                    ......T..-...T..T.A...A..A.  18702816
14815    19067222                            ......G.--..G..T........G.A......A.  19067254
14815    637809                                                ............A..AA  637825
14815    14573815                         ....T.......T..GGTTA....T..G.A...A..A.  14573852
14815    20600030                                      ..T..C.....A..G.A.....AA.  20600054
14815    7048223                          ....T.C...A.TA.G..T...A....G.AA.....A.  7048260
14815    16425446                         ....T...A.A.CA....C.................A.  16425409
14815    2010900                    ....AG....T......GT..T..T....C...G.A......A.  2010943
14815    11076747                                               ..T...........A.  11076762
14815    5630497                                                 ....G....GA..AC  5630483
14815    7443992                            ..T...A........T...-.....G.A..T...A.  7444027
                                                      \                         
                                                      |                         
                                                      C
14815    25390487                                              ......G.A...TC.A.  25390503
14815    23550263                                                         ....A.  23550268
14815    3293616                                                          ....A.  3293621
14815    7684882                                             .....T...........A.  7684864
14815    5522177                           ...T.....A.TA.A..TA.G.....G.A......A.  5522141
14815    22954098                                                ....G.A......A.  22954112
14815    23573516                         ....T.....A.T..G..T.....T..G.A...T..A.  23573478
                                                        \                       
                                                        |                       
                                                        A
14815    26445493                                                ....G...C......  26445478
                                                                        \       
                                                                        |       
                                                                        A
14815    2973888                                             ...A..G.G.A......A.  2973870
14815    24733463                                         ..T.....T..G.A..T...A.  24733442
14815    5144290                                       ..G..T........G.A..T...AA  5144266
14815    10456452                                            .......T.....T...AA  10456470
14815    22840337                                              ......G.A........  22840321
14815    25942311                                      .....T.C......G.A...G..AA  25942335
14815    5215162                                       ..A..T........G.A......A.  5215186
14815    2109891                                       ..G..T...A..G.G.A......A.  2109915
14815    26340709                        .....T..T..A.T..G..T.......AG.A......A.  26340671
14815    4499618                                                       .......A.  4499626
14815    15687984                            ...T...C....A..T.......TG.A......A.  15687948
                                                       \                        
                                                       |                        
                                                      CT
14815    1119939                            ..T.....ATT..G..TA..A......A......AA  1119904
14815    5446297                                              .......G.A...ACA..  5446314
14815    18169119                                                         ....A.  18169114
14815    24194847                         ....T.....ATT..G..TAT........A......A.  24194810
14815    7111483                                          ..T...C..T.G.A......A.  7111462
14815    1301978                                             ..........A......A.  1301996
14815    11358661                                                         .....A  11358656
14815    20816804                        .....T...ATG....G..T......TA..AA...CA..  20816842
14815    1192317                                          ..T.......AG.A......A.  1192338
14815    13870841                           ..T.....C....GATT........G.A......A.  13870806
14815    11703784                         ....T....TGA.A....T..........A..T...A.  11703821
14815    20790983                                         ..T........G.A..T.A.AA  20790962
14815    840503                                              ....G...G.A......A.  840485
14815    1285829                                             .....T..G.A......C.  1285847
14815    5212249                           ...........T..G..T........G..C.....A.  5212293
                                                                          \     
                                                                          |     
                                                                   TGCATCTC
14815    12775475                                              ........A......AA  12775459
14815    18301984                                            .....T....A.G....AA  18302002
14815    23884908                                                 ......-.....A.  23884920
14815    17907350                        .....T..T.TG.T..G..T..........A.G.T..A.  17907312
14815    16440258                        .....TG....A.T..G..TAT......G.AA.T...A.  16440296
14815    3476594                                              ......T..A..T...A.  3476577
14815    7567171                                                .....G.A......A.  7567156
14815    7746133                         .....T.....C.T..A.TT..T.......A.G....A.  7746095
14815    11685198                                            ........G.A...T..T.  11685216
14815    21246937                        .....T....TG.CA.G..T........G.A.....AA.  21246975
14815    25420006                         ....T.....A.C..T..T.................A.  25420043
14815    25576314                         ....T.....C.......A.-...T.C...-.....A.  25576350
                                                      \                         
                                                      |                         
                                                      T
14815    26430058                         ....T....TA.T.....T...............C.A.  26430021
14815    9964550                          ....T.....A.T..GT.T.....G..G.A......AA  9964587
14815    10892809                                              ......G.A......A.  10892793
14815    23675062                                                         ....AC  23675067
14815    6665763                          ....T....TG.T.....T........G........A.  6665726
14815    8926443                          ....T.......CA.G..A........G.A......A.  8926406
14815    4894102                                              .......G.A......A.  4894085
14815    6047297                          ....T.....GTG..T..T........G........A.  6047260
14815    25763536                         ....T....TA.T..G..TC.......G.A......A.  25763499
14815    26510656                         ....T.....A.T..G..T..........A...T..A.  26510693
14815    3349304                          ....T......TT..T..T........G.A......A.  3349341
14815    20758900                                                     ........A.  20758909
14815    5322384                          ..A...C...A.T.TT..T..........A.....AAA  5322421
14815    5659561                          ....T....TG....G..T........G.A......A.  5659598
14815    4188756                                               ......G.A......A.  4188740
14815    14154893                         ....T.A...G.T..G..T........G.AT.....A.  14154930
14815    16154263                         ....T.....ATT.C...T.......AGT.......A.  16154226
14815    23363147                         ....T.....A.T..G..T...C....G.A......A.  23363184
14815    13338287                                            ..........A.G....A.  13338305
14815    7763827                                       ..G..T........G.A...T..A.  7763851
14815    2146451                          ....C....TA.CA....T.C......G.A.....AA.  2146488
14815    7414617                          ....T....TGA...T.TT........G.A......A.  7414654
14815    5467637                          ....T.A.A.A.T..A..T........TGA..T...A.  5467600
14815    6717600                                          ..T...A...AG.A......A.  6717579
14815    24765381                         ....T.....A.C.....T.................A.  24765418
14815    27613237                         ....T.......T...TTT.................A.  27613200
14815    1092556                          ....T...T.A.T..G..T........G.A..T.CAA.  1092519
14815    2245759                                               .......-..C.A....  2245774
14815    3218574                                             ........G.A......A.  3218556
14815    5849903                          ....T....TG.CA.A..T...A....G.A......A.  5849940
14815    16221641                           ..T.......C..G.TT..G.....G........A.  16221606
14815    24826902                         ....T.....A.T.AG.TT........G.A...T..A.  24826865
14815    852216                           ....C.....A.CA.G..T......G.G.A..T...A.  852253
14815    4751756                          ....T.......T....TT...A.............A.  4751719
14815    5209274                          ....T....TC.TT.G..T.....T..G.A.GT...AA  5209237
14815    5332905                          ....T.....A...AG..T........G.A.....AA.  5332950
                                                                           \    
                                                                           |    
                                                                    TCATCTTC
14815    9108684                          ...........TG....TT........G........A.  9108647
14815    12554382                                            ........G.A......A.  12554364
14815    24461582                                            .....A...-.A.......  24461565
14815    1018929                          ....T....TG.T..G..T.....G..G........A.  1018892
14815    24316883                         ....T.A..TG.T..G..T...T.T..G.A.....AA.  24316920
14815    26572232                         ....T...A.A.T..G..T..........A..T.....  26572195
14815    3361125                          ....T.....A.CA.G..T...A......A...T..A.  3361162
14815    5830525                          ....T...A.ATC..A..T...........A.....A.  5830488
14815    7902601                          ....T.....A.CA....T.................A.  7902638
14815    14466241                         ....T....TA.T..GT.T........G.A...TG.A.  14466204
14815    5090510                               .......T..G..T........G.A......A.  5090550
                                                                           \    
                                                                           |    
                                                                    TCATCTTC
14815    7515843                                             ...T....G.A........  7515861
14815    9230399                          ....T.......T.T..TT........G.A........  9230362
14815    11871091                         ....T....TG.T.....T........G.AT.....A.  11871054
14815    23612231                                                          .....  23612227
14815    1228348                                                          ......  1228353
14815    7765902                          ....C.C...A.T..G..T........G.A......A.  7765939
14815    14065620                            ....T...--.....T......G.G.A..T...A.  14065588
14815    678485                           ....T......TT..G..T.....A....A....CAA.  678448
14815    3978575                        ............G...TA..T.A..G...G.A......A.  3978528
                                                                           \    
                                                                           |    
                                                                    TCATTTTC
14815    4077804                                              .......G.....T..A.  4077787
14815    5581573                         .....T....TG.G..G..T........G........A.  5581611
14815    27919626                          ...T.....A.T..A..T........G.A......A.  27919662
14815    8339611                                              .........A......CA  8339628
14815    21388206                                            ........GGA......A.  21388224
14815    25325731                                              ......G.A......A.  25325747
14815    655340                                              .......TG.A......AA  655358
14815    1929725                            ..T.....A.T.T...TA......AG.T......A.  1929690
14815    4849430                                               .........T-......  4849445
14815    14957629                                            ..............AG...  14957648
                                                                        \       
                                                                        |       
                                                                        A
14815    24348853                           ..T...A.A..A.G..T...A..T...A....CAA.  24348818
14815    6578715                          ....T....TA.T.AG..T........G.AAT....A.  6578752
14815    24840167                  .....AG....T.....A.CA..T.T.A.................  24840123
14815    6917059                            ..T.....A.CA....T.................A.  6917024
14815    16441918                           ..T.......T....TT.................A.  16441953
14815    21129619                                   ...T.G..T..........A.G....A.  21129646
14815    26465951                    .....--..T.....A.T..T..T.............G.....  26465911
14815    6322276                               ..G....T..A..T..G.C...G.A.G....A.  6322244
14815    15028675                                            ..........A........  15028657
14815    27908270                           ..T.....A.T..A..TA..T....G.A......A.  27908235
14815    2314806                                             ..........A.....A..  2314788
14815    3181569                            .........TG...AT...G.....G.A.....CA.  3181533
                                                    \                           
                                                    |                           
                                                    G
14815    3201730                               .....G.T..G..T........G.A......A.  3201762
14815    20935497                                              .....-....T......  20935482
14815    25751461                .......--....T......GT.AA..T.......AG.AT.....A.  25751417
14815    727797                                                          .......  727803
14815    928372                              ......-..T....T..A.-....G.A......A.  928404
14815    17038923                         ....T.....AGT.....T...T....G..........  17038960
14815    18095620                          ...T.....A.CT.G..T.....T..G.A..A...A.  18095656
14815    23365938                                                         ....A.  23365933
14815    26194459                                                        .....AT  26194453
14815    10711397                        ..A..T....TG.T..G..T........G.A......A.  10711435
14815    11891435                                                           ....  11891438
14815    7498164                                       ..G..T.......A..A......A.  7498140
14815    4171576                          ....T.....A.T.....T.....T..G.A......AA  4171613
14815    10193041                                                ......A.....AA.  10193055
14815    15762386                                   .....G.TT.A........A.CT...A.  15762359
14815    24953601                                                  .....-.....A.  24953612
14815    7654279                                                 ....G.A..A...A.  7654293
14815    1833559                                                            ..T.  1833556
14815    28132945                                            .....A...-.........  28132962
14815    22994094                                             .......G.AA....AA.  22994111
14815    11703223                                            ...A...A..A.TT.....  11703205
14815    20819430                                                     ..A....T..  20819439
14815    23723706                                         ..T........G.A....A.A.  23723727
14815    7446883                                              .......G........A.  7446864
                                                                        \       
                                                                        |       
                                                                       AA
14815    24966364                          ...T.....A.T..G..T........G.A......A.  24966400
14815    28360288                                             .....T..-.......A.  28360304
14815    2133975                                              .......G.A..A..A..  2133992
14815    24009141                               ........AG..A...A....G.A......A.  24009172
14815    4302283                               .....A.CA.G..T......CAG.TC.....A.  4302251
14815    16176141                                      ..G..T....G...G.A.CTA..A.  16176165
14815    2713330                                                            ..A.  2713327
14815    24263745                                      ..T..T.A......G.A......AA  24263769
14815    7472992                         .....T.......T..G.TTA.......GGA.....AA.  7472954
14815    21060674                                ...A.C..G..T........G.A......A.  21060704
14815    23677309                              ..G..A....G..TA.......G.A.....AA.  23677341
14815    19122808                                             ......A...........  19122791
14815    6711885                 ......CAG....T....TGTG.A...T........G......C.A.  6711931
14815    24921343                              ....GA.T.....T.............TA..A.  24921375
14815    12289104                                ...A....GT.TA.......G.A......A.  12289134
14815    6926156                  ...T...-......A...A.T..A..T....G...G.A......A.  6926202
                                                 \                              
                                                 |                              
                                                CA
14815    3636495                          ....T....TG.T..G..A........G.A........  3636458
14815    27668424                                            ...A....G.A......A.  27668406
14815    7605091                         ...........A.C...T.T...T.............A.  7605053
14815    4017720                          ..A....G..A.T..A..T........G.A.T....A.  4017683
14815    4785889                          ....T............TT........G........A.  4785852
14815    7448823                          ....T.....A.C.....T........G........A.  7448860
14815    1422336                          ....T...C.A.C.....T...T.............A.  1422299
14815    23632351                         ....T.....A.C.....T.................A.  23632388
14815    11308211                         ....T.......CA...TT.................A.  11308174
14815    23550432                         ....T...A.A.T.....T...T.............A.  23550469
14815    26239962                         ....T.....A.T...T.T...T....G....A...A.  26239999
14815    7381611                          ....T.....A.CA....T...T.............A.  7381574
14815    16962157                         ....T.......CA....T.A...............A.  16962120
14815    4847708                          ....T.....A.CA....T.A......G..........  4847671
14815    10799774                         ....C.....A.CA....CA................A.  10799737
14815    24132979                         ....T.....GAT.....T.................A.  24133016
14815    27472067                         ....T.....A.T..T..T.A...............A.  27472030
14815    19340910                                         ..T...T.A..G.A.....AA.  19340931
14815    5729241                          ....T....AA.T.....T.A...............A.  5729278
14815    2060354                                                          ....A.  2060349
14815    4684471                                             .......AG.A........  4684489
14815    7368674                           ...T......TG....TA.-.....A..A......A.  7368639
14815    27172555                                            ...T.....-......AT.  27172572
14815    28007500                           ..T.....A.T.....T.A...............C.  28007535
14815    952179                                                  ....G.....TG.A.  952165
14815    5129853                                       ..G..T...A....G.T......A.  5129877
14815    18300997                                      .....T.A......G........A.  18301021
14815    23001222                            ..T.....--..A..CA....T..G.AT.A...A.  23001254
14815    5379960                                       ..G..T..........A..T.CAA.  5379984
14815    5606064                                       ..G..T......T.G.A.GT..AA.  5606040
14815    14315250                                      .....TA.........A....GAA.  14315274
14815    23656566                                            .....T..G.A.....AA.  23656584
14815    23723877                              ......--..G..T.......AG.A......AA  23723907
14815    7859568                                       .....T.................A.  7859592
14815    21577666                              .......T....TT.................A.  21577698
14815    6621350                                        ....T........G........A.  6621327
14815    5620037                               .....A.T.....T...T...........C.A.  5620005
14815    5306725                               .....A.CA....T.................A.  5306757
14815    6369974                               .....A.......T...T............CA.  6370006
14815    8918184                               .....A.T.....T...T.............A.  8918216
14815    21381489                              .....A.T.....T.A...............A.  21381521
14815    1323542                          ....T....T.T......T........G........A.  1323579
14815    15140521                         ....T.....A.T..G..T........C.A.....AAA  15140484
14815    14351984                                        ...T.......AG........A.  14351962
14815    12310977                                            .......AG.A..TAG.A.  12310959
14815    25626000                                            ........G.A......AA  25626018
14815    10566957                        .....T.......CA...TT.................A.  10566919
14815    14208848                                             ........-.........  14208864
14815    13782028                                        ...T.....G...........A.  13782006
14815    26362937                            ....T...G..--..T..T...G.G.A....A.CA  26362969
14815    2021087                                             ........G....T...A.  2021105
14815    9045968                                          ..T........G.A......AA  9045989
14815    4966816                                              .......G.A...G..A.  4966833
14815    20869304                        ...........A.T.....T.A......G........A.  20869342
14815    1382659                          ............TA...TT........G........A.  1382622
14815    3027176                          ....T.......CA...TT........G..........  3027213
14815    5439946                             .....A..-.....T..A.-....G.A........  5439978
14815    13080551                         ....T....TA.......T.A...............A.  13080588
14815    16229261                        ..A...........A--..T........G.A.....AA.  16229223
                                                   \                            
                                                   |                            
                                                  TA
14815    17158650                                ...A.......T...C.............A.  17158620
14815    20212343                         ....TG....A.T.....T.................A.  20212380
14815    20609139                        .....T.....A.TA.A..T...AC...GGA......A.  20609101
14815    2217109                     .....GAT....T...--..A..T...A.....T.......A.  2217069
14815    7550603                          ....T....TGTT..G..T........G.A......A.  7550640
14815    5952082                                             ........G.A......A.  5952064
14815    10697515                                            ........G.A......A.  10697533
14815    5339997                                             .....T.....-.T.....  5339980
14815    26361654                                            ...C....G...T.A.AA.  26361672
14815    23818833                                      ..G..T........G.A..T...A.  23818857
14815    745928                                              ........G.A......A.  745910
14815    6693202                                             ..........A..GAC.A.  6693220
14815    5301680                                             .....T..G.A..T...A.  5301662
14815    566879                                              ........G.A......A.  566897
14815    6331151                                             ........G.A......A.  6331169
14815    20310705                                            .......AG.A......A.  20310723
14815    23582240                                            .......A..A......A.  23582222
14815    25071185                                            ........GGA...TCA..  25071167
14815    7738420                                             .....T..G........A.  7738402
14815    25938828                                            .....T....A......AT  25938846
14815    5324951                                             ...A....G.A......AC  5324933
14815    22516428                                            ........G.A......AC  22516446
14815    28319493                                            ........GTA.G......  28319511
14815    23276286                                            ..........A..T...A.  23276268
14815    6737926                                                 ....G.A..T...A.  6737940
14815    6045963                               .....A.T.A.T.T........G........A.  6045995
14815    11077825                                             .........A..T...A.  11077808
14815    7392394                                              ..A.....-......A..  7392378
14815    10293065                            ....G..-......T..-.T......AA.....A.  10293097
14815    4776856                                             ........G-....T....  4776873
14815    10137265                                             .......G........A.  10137282
14815    10604485                                             .......G........A.  10604502
14815    14684450                                             .......GGA..T.....  14684467
14815    14991885                                             .......G.A......A.  14991868
14815    22310857                            .......-....A.T..-......G........A.  22310825
14815    26510235                         ....T....TA.T.....T...A....G.A......A.  26510272
14815    24504693                                   .....A..A.-......G.A....CAA.  24504667
14815    7329626                                               ......C.A...T..A.  7329642
14815    2367545                                     ......T..-....T.G.A..T...AA  2367520
14815    17857570                                    ......T..-......C.A..T...A.  17857545
14815    858696                              .......-......T..-......G.......CA.  858728
14815    18604577                                             .......G.A.....TA.  18604560
14815    9909020                          ....T.....A.T.....T.A......G..........  9908983
14815    5236763                                     ......T..-........A........  5236738
14815    3119763                          ....T.....A.T.....T........G.A..G.A.A.  3119726
14815    19047090                                               .....G.A...G..A.  19047105
14815    3297977                             ....T..-......T..-......G.A......A.  3297945
14815    10141091                                         ..T...T....G.A..T...A.  10141070
14815    26690023                            ........-.....T.A-......G.A......A.  26689991
14815    395932                                                 .......A......A.  395947
14815    24793604                         ....T......TT....TT.................A.  24793641
14815    758881                                           ..T........G.A.G....A.  758860
14815    16008903                                              ......G.A......A.  16008887
14815    834098                                              .........-.........  834081
14815    417925                                                  ......A......A.  417911
14815    12017993                                         ..T........G.AA.....A.  12017972
14815    6086547                                             ...A......A........  6086529
14815    3409769                            ..A.....A.T..A..T........G.A......A.  3409804
14815    3899764                                                  ...G.A......A.  3899777
14815    5357883                                              ................A.  5357900
14815    4817667                          ....T....T..T..G..T........G.A......A.  4817712
                                                                           \    
                                                                           |    
                                                                    TCATCTTC
14815    8451652                             ....T..-......T..-......G.A....C.T.  8451687
                                                                           \    
                                                                           |    
                                                                         TCA
14815    5639218                                                        ........  5639225
14815    6627554                             ....T..-......T..-......G.A....C.A.  6627586
14815    25833316                                                        .....A.  25833322
14815    22981845                                                  ..G..........  22981857
14815    26021626                            ......G.-.....T..-...G..G.A......A.  26021594
14815    4045190                                                    ......T.....  4045201
14815    5942369                          ....T....T..T..G..T..........A...T.A.A  5942413
                                                                              \ 
                                                                              | 
                                                                        TCTTCCT
14815    8807422                                             .................A.  8807404
14815    7742643                                              ....T...........AA  7742660
14815    7155410                                                      ..........  7155419
14815    28338069                                              ......G.A..T...A.  28338053
14815    5269905                                       ..G..T........G........A.  5269881
14815    5569687                                                      .........A  5569696
14815    6930444                          ....T.....A.T..G..T........G.AT..T..A.  6930489
                                                                            \   
                                                                            |   
                                                                     CATCTTTG
14815    5179880                          ....T....TATT..G..T........G.A........  5179836
                                                                            \  \
                                                                            |  |
                                                                       ATCATC  A
14815    5725319                                     ......T..-......G.A......A.  5725294
14815    1609525                                                            ..A.  1609522
14815    2842209                                                               .  2842209
14815    10214731                                                         ....A.  10214736
14815    20743157                         ....T.....G.CA.G..T........G.....T..A.  20743202
                                                                            \   
                                                                            |   
                                                                     CATCTTCT
14815    25728220                                                      ......CA.  25728228
14815    698988                                     .......TA.-...T....A......A.  698962
14815    2231562                                              .......G........A.  2231545
14815    23946978                         ....T....T..T..G..T........G.A......A.  23946937
                                                                           \    
                                                                           |    
                                                                        TTAT
14815    2230844                          ....T.......TA.G..T.A......G.A......A.  2230799
                                                                           \    
                                                                           |    
                                                                    TCATCTTC
14815    4092064                                                          ....A.  4092069
14815    4910063                          ....T.....A.T..G..T........G.A......A.  4910108
                                                                           \    
                                                                           |    
                                                                    TCATCTTC
14815    28146806                         ....T....TA....G..T........G.AA.....A.  28146851
                                                                           \    
                                                                           |    
                                                                    TCATCTTC
14815    2882195                          ....T....TA.T..G..T.....T..G.A......A.  2882152
                                                                           \    
                                                                           |    
                                                                      ATCTTC
14815    21695083                                                         ....T.  21695088
14815    5062215                          ....C....TG.T..G..T........T.A.....AA.  5062260
                                                                           \    
                                                                           |    
                                                                    TTATCTTC
14815    12385551                                           ........C..A-..T..A.  12385533
14815    6718770                                                          ....A.  6718775
14815    10440996                                                         ....A.  10441001
14815    1456101                                          ..T........G.A......A.  1456122
14815    10357497                                                           ..A.  10357500
14815    1846508                                                          ....A.  1846503
14815    2296503                                                          ....A.  2296498
14815    2813997                                                          ....A.  2813992
14815    8117344                                                          ....A.  8117339
14815    23062453                                                         ....A.  23062448
14815    23541802                        .....C.....A...A..T..-......G.A......A.  23541757
                                                                           \    
                                                                           |    
                                                                    TCATCATC
14815    4773803                                                           .....  4773799
14815    5495716                            ..T.....A.C..G..T........G.A......A.  5495759
                                                                           \    
                                                                           |    
                                                                    TCATCTTC
14815    18665289                           ..T.....A.T..G..T........G.A......A.  18665246
                                                                          \     
                                                                          |     
                                                                   TGAGTCTT
14815    5375210                                             ...........-.....A.  5375193
14815    7297591                                              .......G.A......A.  7297608
14815    7497325                                                            ..A.  7497322
14815    8582538                                                          ....A.  8582533
14815    11450401                                    ......T..AGT.A.....-.....A.  11450376
14815    1325374                                                          ....A.  1325379
14815    3414886                                                          ....A.  3414891
14815    6049837                                                          ....A.  6049842
14815    8417229                                                          ....A.  8417234
14815    10135692                                                         ....A.  10135687
14815    10214372                         ....T....-.....T..T..........A......A.  10214328
                                                                           \    
                                                                           |    
                                                                    TCATCTAC
14815    15918727                                             ........GA......AA  15918710
14815    4287781                         ...C.A......TT.....T...C.......-.......  4287818
14815    27957407                        .....T.A...A.T..AT.T......T.G..-.....A.  27957444
14815    7435600                                          ..T........G.A......A.  7435579
14815    10023641                            ....T...-.....T..-......G........A.  10023609
14815    2078866                                                     ....-....T.  2078857
14815    26820222                         ....A..T....TA.ATT..A.....A...-..T....  26820186
14815    23564047                          ......T...--..G..T........G.----...A.  23564077
14815    2314409                                                          ....A.  2314414
14815    6219115                                                          ....A.  6219120
14815    18303537                                                         ....A.  18303542
14815    21182642                                                         ....A.  21182637
14815    23244368                                              ........A......A.  23244352
14815    6759464                                                          ....A.  6759459
14815    23741044                                                         ....A.  23741039
14815    26751123                                         ..T..........A...T.A.C  26751144
14815    16755585                                                         ....A.  16755580
14815    21926907                                                          ...A.  21926903
14815    28318483                                                         ....A.  28318478
14815    7586281                            ..C..C..A.T..G..T.................A.  7586238
                                                                          \     
                                                                          |     
                                                                   CTCCTCTT
14815    22411885                                                         ....T.  22411880
14815    6014725                                              .......G.AA.....A.  6014742
14815    21480742                                            ......T..-.........  21480725
14815    5261458                         .....T.....A.T.AA..T............T.-..A.  5261496
                                                                    \           
                                                                    |           
                                                                    T
14815    8430449                                                            ....  8430452
14815    18978323                                                              .  18978323
14815    14689331                                                           ..A.  14689328
14815    21489970                                                           ..A.  21489973
14815    27553969                                            ........G.A......AA  27553987
14815    21547100                         ....T............T..-...T..G..........  21547138
                                                    \                         \ 
                                                    |                         | 
                                                    A                         A
14777    15343220                  ...........TG...TA....GT.T.T..AG..G.A........  15343264
14777    34012753                        ...........ATT..GT.T...A....G.A......A.  34012791
14777    49266113                         ....T....A..T..A..T...A...AG.A......A.  49266150
14777    7090417                            ..T.....A.T..G..T........G.A......A.  7090382
14777    35972121                   ......--..T...A.A.T..G..T........G.A......A.  35972080
14777    52584023                         ....T.....A.T..G.TCA.......G.T.C....AA  52583986
14777    26996918                        .....T.T.....T..G..C.C......G.AA.....A.  26996880
14777    20638322                              ...A.A.T..A..T.....T..G.A......A.  20638354
14777    12479427                          .......T.G....A.TT...A....G.A..A...A.  12479463
14777    36301343                                      ..A..T.......AG.A........  36301319
14777    37713975                              .......T..GT.T.....TG.G.A.TT...A.  37714007
14777    18483626                              ......AT..A..T........G.A......A.  18483594
14777    7065030                                     ....G..T.................A.  7065056
14777    60168418                                      ..G..T.A...T..G..C.....A.  60168394
14777    62450352                                      ..G..T........G.AA.....A.  62450376
14777    42900553                                            ......T.GGA......A.  42900535
14777    22003866                                    ....G..T..........CA.....A.  22003840
14777    48929968                                      ..A..T........G.A...A..A.  48929992
14777    2425117                                          ..T........G.A......A.  2425096
14777    9298722                                          ..T..........A....CAA.  9298743
14777    12202945                                      ....T.A....G.A..A........  12202921
14777    26241816                                              ........A.......A  26241800
14777    37083746                         ....T....T......TT..-......G.A......A.  37083709
                                                    \                           
                                                    |                           
                                                    G
14777    42451628                                           .........G.A..T...A.  42451609
14777    56616153                                            ........G.A......AC  56616135
14777    18342162                                            .....T..G.A.T....A.  18342180
14777    56202207                                            ...A.....GA......A.  56202225
14777    6984373                                             ........G.ATG....A.  6984391
14777    10692418                                            ........G.A...TGAAA  10692436
14777    53412588                                            ..........A......A.  53412606
14777    62690817                         ....T...C.A.CA.G..T........G.A..T...A.  62690780
14777    20348404                                            ...A....G.A.GT...A.  20348422
14777    30915188                                             .......G.A......A.  30915205
14777    62376645                                             .......G.ACT....A.  62376628
14777    39336100                                         ..T........G.A...A..AA  39336121
14777    46918953                                            ..........T..TT...A  46918935
14777    16628477                        .....A.....A.T....AA.-......G.A......AT  16628514
14777    56569401                         ....C.C..........T..-......G.T......A.  56569364
                                                    \                           
                                                    |                           
                                                    A
14777    28754089                          ...T..........T.T..-........A..T...A.  28754053
                                                    \                           
                                                    |                           
                                                    A
14777    27413991                                              ......G.A......A.  27414007
14777    56008948                                              ...T....A......A.  56008932
14777    7394121                                               ......G.A.GT...A.  7394137
14777    20632792                         ....T.....C.TA.G..T.A........A..T...A.  20632829
14777    24359452                                              ......T.AA....AA.  24359436
14777    59123283                                              ......G.A....CAA.  59123267
14777    62098790                  ....TA.....T....T...T...T...-.....G.A..A...A.  62098746
                                                    \                           
                                                    |                           
                                                    G
14777    17093554                                               .......A..AA..A.  17093539
14777    55891055                                             .......G.A...T..AA  55891072
14777    6827277                                              .......G.AC.....A.  6827260
14777    44609614                                              ........A......CA  44609630
14777    48800134                                              ........A...T..AT  48800150
14777    33572838                            ....T...-.....T..A.-....G.A..T.....  33572870
14777    23912088                                              ......G.AA.....A.  23912104
14777    5442875                                             ........G..A..A.CA.  5442893
14777    7278728                                              ..T....G.A........  7278745
14777    48361822                                            ........G.A......AA  48361840
14777    4672896                                             ........G.A......A.  4672914
14777    2169599                                                   ....A......A.  2169611
14777    31544019                            ....T..-......T..-......G.AA.......  31543987
14777    9486618                                             ........T.AA.T....C  9486636
14777    47704760                                              .......-.......A.  47704775
14777    24118761                                         ..T........G.T.C....A.  24118739
                                                                        \       
                                                                        |       
                                                                        A
14777    19207576                 .....CAG....C...A.G.T..G..TA..A....G.A....CAA.  19207531
14777    58187297                                                       ......AA  58187304
14777    14568220                         ....T.....C.TA.AT.T.......AG.A..T...A.  14568257
14777    44422052                  ....CA.....T....TA.CT.G..T........G.A.TT...A.  44422096
14777    36996636                                            .......C.--........  36996620
14777    62223471                        ...A..T....A.T.AG..TA....A.AG.A......A.  62223509
14777    60668518                        .....T.....A....GTAT........G.A......A.  60668480
14777    30662973                                                  .....-.T....A  30662962
14777    6249528                                                   .....-.......  6249539
14777    53046141                                                     ......A...  53046150
14777    9874426                                                      ........TA  9874417
14777    30277220                         .........TG.T.T..TT.C......G.......CAT  30277183
14777    9633721                                          ..T..........A......AC  9633700
14777    25013633                                         ..T........G.AA..-....  25013613
14777    28259562                                         ..T........G.A......A.  28259583
14777    52772840                          ...C....TG.T..G..T........G.A..T...A.  52772876
14777    19313223                                            .........-....A....  19313206
14777    37032478                            ........--..AG.T........G.A..A...A.  37032446
14777    16858413                                      .....T..........C.....A..  16858439
                                                                        \       
                                                                        |       
                                                                       TA
14777    15247008                         ....TG....A.T..T..TT.......G.AA.A...A.  15247045
14777    24754578                                         ..T..........A-.....A.  24754557
                                                                  \             
                                                                  |             
                                                                  T
14777    7704625                                       ..A..T........G.A..T.....  7704649
14777    17547181                                              ........A.T..C...  17547198
                                                                     \          
                                                                     |          
                                                                     G
14777    45276844                    ...T.G.T....T...---....T............-.T..A.  45276805
                                                                    \           
                                                                    |           
                                                                    A
14777    61602748                         ....TG...TG....G..T.....T..G.A........  61602711
14777    10271197                           ..T.....A.T..G..TA.......T.A......A.  10271232
14777    1908433                           ...T..........AA.T........G.A...T..A.  1908397
14777    12992823                        .....T.A...C.T..G..T........G.A......A.  12992785
14777    21355637                        .....T....TG.CA.G..T........G.A......A.  21355675
14777    45963423                                            .......AG...-......  45963406
14777    47866498                        .....T....GG.C..G..TA.......G.A......AA  47866460
14777    56394818                         ....T.....A....GT.T........G.AA.....A.  56394855
14777    61026203                         ....T.......CAT...T........G........A.  61026240
14777    25720528                         ....T....TG.T..G..T........G.A...T..A.  25720491
14777    57219763                         ....T....TA.T..G..T........G.A......A.  57219726
14777    11421652                         ....T.....A.T..G..T........C.A......A.  11421615
14777    28302774                         ....T.A..GG.T..G..T........G.A......A.  28302811
14777    52101230                         ....T.....ATT..T..TA.....T.G.A...TC.A.  52101193
14777    21034248                         ....T.....A.CT.G..T..........AA....AA.  21034285
14777    51411741                         ....T....TG.CA....T........G.A......A.  51411778
14777    28158584                                                              .  28158584
14777    8035930                          ....T.A...ATT..G..T........G.A......A.  8035893
14777    49108900                         ....T....TG.CT.G..T........G.A......A.  49108937
14777    43288965                         ....T.....AAG..A..T.......AG.A......AA  43288928
14777    46077124                    .........T....TG.CA.AT.T........G.A......AT  46077081
                                          \                                     
                                          |                                     
                                          G
14777    60192972                         ....T.....A.T.....TA.......G........AA  60193009
14777    7396242                          ....T.....A.C.....T........G.A......A.  7396279
14777    15676433                         ....T....TG.T.A...TA.......G........AA  15676396
14777    63279208                           ..T.......T..G..T..G.....G.A......A.  63279173
14777    51007098                         ....TG....A.TA.G..T..........A......A.  51007135
14777    17589185                         ....T.....A.T.CA..T........G.A..G...A.  17589222
14777    44050817                                                         ....T.  44050822
14777    51616190                            ....T.TC...C..A.A.......G.A......A.  51616224
14777    60729626                        .....T.....A.CA.G..TC.C....AG.AT..A....  60729588
14777    63360990               ...T.G.......CT.......T..G..T........G.A.....AA.  63360942
                                          \                                     
                                          |                                     
                                          G
14777    35392860                         ....T....GGTG..G..T........G.A......A.  35392823
14777    23192345                         ....T....T..CA.G..T.....A..G.AT.T...A.  23192382
14777    46627717                              ......G..--..T........G.A......AA  46627747
14777    14952238                           ..T.....C.TA.G..T........G.AC.....A.  14952273
14777    49188357                              .....A.T..G..T........G.A..T...A.  49188325
14777    11532481                            ........--..A..T........G.A...AA.--  11532511
14777    17093890                         ....T.....A.T..G..T.....T....A......A.  17093853
14777    63022317                                                           ....  63022314
14777    6201028                             ....T...--..G..T........G.A..A...AA  6200996
14777    42393993                           ..T.......T..A..T.......AG.A......A.  42394028
14777    49580122                                             .....G.G.A......A.  49580139
14777    38811074                                              ......G........A.  38811058
14777    41854066                                         ..T........G.A......A.  41854045
14777    36925531                 ....T......GT....TG.T..G..T...A....T.A......A.  36925576
14777    5177262                                       .....T........G.....T..A.  5177286
14777    20630510                                             .........A..T...A.  20630527
14777    61831504                            ....G...--...T.T........G.A......A.  61831472
14777    50645684                                         ..T........G.A......A.  50645663
14777    26923953                                      ..G..T........G.A......A.  26923977
14777    55598091                            ....T...--..G..T.......AG.A....AAA.  55598059
14777    10151208                            ....T...--.....T........G.A......A.  10151176
14777    24372721      ...C.G..A..TG...CA.....T....AA....ATAT........G.A......A.  24372777
14777    5429154                                        ....T...A...A........TA.  5429177
14777    52434980      ...C.G..A..TG...C...A..T....GG.CT.G..T........G.A......A.  52435036
14777    24040573                                             ......A...A.....A.  24040590
14777    11779361                                       ....T....G...T.A......A.  11779338
14777    62957582                                         ..T....G...G.A..TT..T.  62957603
14777    759929                          .....T..G..A.CA.G..T...........-.T.....  759892
14777    15730475                                            ..........A......A.  15730493
14777    17729113                         ....T.A.......-...T........G........A.  17729076
                                                    \                           
                                                    |                           
                                                    A
14777    63022747                                            ........G.A......AA  63022729
14777    58944546                                  ......G.AT........G.AT.....A.  58944518
14777    41684801                                               ..A..G.A......A.  41684786
14777    60439312                                         ..T........G.A......A.  60439291
14777    35959749                                             ......A..A....A.A.  35959766
14777    4545115                                          ..T........G.A.C....A.  4545136
14777    11045473                                         ..T........G.A......A.  11045494
14777    18705391                                         ..T........G.A......A.  18705412
14777    30914937                                         ..T........G.A......A.  30914958
14777    57850940                                         ..A...AA...G........A.  57850919
14777    49380636                                         ..C........G.A.....AAC  49380657
14777    57039978                                             ....G....AA.T...A.  57039995
14777    60779415                         ....T.T..TG.C..G..T..T..T..G.A....C.A.  60779378
14777    3981996                                       ..G..T...A.A..G.A......A.  3981972
14777    59508693                                         ..T..........A......A.  59508714
14777    50448627                                              ......G.AA....AA.  50448643
14777    46413897                                            ........G.AA..A..A.  46413915
14777    52531022                        ...T.C.....A.T..GG.TA..A....G.A..A..T..  52531060
14777    45012270                                       ...T.........G.A.T....AT  45012293
14777    49224044                                            ........GGA........  49224026
14777    31350612                                                       ......T.  31350605
14777    50887916                         .........GA.T....TT......G.G.A.......A  50887953
14777    43696837                                            ........G.A......A.  43696819
14777    7023651                                                           ...A.  7023647
14777    47113980                        .....T.....A.T..A.TT........G.A......A.  47113942
14777    38475046                                             ..........C....AA.  38475029
14777    52262554                                            ........G.A....CAA.  52262572
14777    40530812                                               ..........TT..A.  40530797
14777    61072153                                             ..A....G.A......A.  61072170
14777    34081716                                             .......G.T......A.  34081733
14777    1174200                                              ....G..G.A...T..A.  1174217
14777    6729754                                             ...................  6729736
14777    38035205                            ....T..-......T..-.C....G........A.  38035173
14777    11921092                         ....C.....A......A.--......G.A......A.  11921128
                                                      \                         
                                                      |                         
                                                      C
14777    19266378                          ...T....T.......T..-..C...G.A......A.  19266342
                                                    \                           
                                                    |                           
                                                    A
14777    16659327                                            ...A......A..T...A.  16659309
14777    50655341                                              ......G........A.  50655325
14777    52892735                               ....A.T..GT.T........G.AA.....A.  52892704
14777    32237756                            .......-......T..-.C....G..........  32237788
14777    11454023                         ....T.....A.T..G..T........G.A..TT.AA.  11453986
14777    18074070                                              ......T.A......A.  18074054
14777    28424090                         ....T....T.......T..-.....A..A......A.  28424127
                                                    \                           
                                                    |                           
                                                    A
14777    38894360                                            ...............C.AA  38894378
14777    43787678                                            ........G.A.CT...A.  43787660
14777    10728039                         ....T.....A......T...-.....G.A......AA  10728002
                                                      \                         
                                                      |                         
                                                      C
14777    25046783                                              ......G.A.T......  25046799
14777    57520278                            ....T..-.......A..-..T...........A.  57520246
14777    50323955                         ....T....-....A..T..-........A......A.  50323920
14777    62661082                                            ........G..A...A.A.  62661100
14777    9561517                          ....T............T..A.-....G.A..A...A.  9561554
                                                    \                           
                                                    |                           
                                                    A
14777    61520005                                              ......G.AA.....A.  61519989
14777    3807163                                                 ....G.A......A.  3807149
14777    11131975                                                ....G.A......A.  11131961
14777    19547253                                    ......T..A.-....G.A.....AA.  19547228
14777    28291216                                             .......G.A......A.  28291233
14777    46775229                                            ....G..-..........A  46775246
14777    6082480                           ...T...A.A.T..G..T.....G..G.A......A.  6082444
14777    36980882                        ..A..T.......CA...TT........G........A.  36980844
14777    58718172                                                 .....A.G....A.  58718159
14777    58767940                         ....T.....ATT..G..TA....T..G.A.....TTA  58767977
14777    6712812                          ....T...C.A.T.T...T........G.T......A.  6712849
14777    24781728                   ...C......T...A.ATCT.A..T........G.A......A.  24781685
14777    21521441                        .....C.....C.T..A.TT........C..-.T...CA  21521479
                                                                   \            
                                                                   |            
                                                                   C
14777    10381127                         ........C.A....G..T..T.....G.A....CA..  10381165
                                                                           \    
                                                                           |    
                                                                           A
14777    33533240                   ...C......T............TT......CAT........A.  33533197
14777    45551010                              .....A.TA.G..T...........-.....A.  45551042
                                                                   \            
                                                                   |            
                                                                   C
14777    47459373                         ....T.......T..GT.T........G.A..T.C.A.  47459410
14777    59538804                                      ..G..T.C........A...T..AA  59538780
14777    19143161                         ....T.....A.T....T..-...T..G.A..A...A.  19143197
14777    25134936                                             .......G.A..T...A.  25134953
14777    18446770                                         ..T.....G..G....A...A.  18446791
14777    46162207                         .......T...--..G..T........G........A.  46162165
                                                                           \    
                                                                           |    
                                                                     TCATTTC
14777    60759520                         .........TG.TCTA..T........G.A...AA.A.  60759557
14777    12506871                         .........TG.T.AGT.T.A......G.A.....TA.  12506908
14777    47468697                                                     ..........  47468706
14777    26199290                            ....T...--..T.T.........GC.........  26199323
                                                                       \        
                                                                       |        
                                                                       T
14777    26920480                         .....G..A.AAT...T.T.......-......T...A  26920444
14777    25840203                         ....T....TG....G.TT........G.A......A.  25840166
14777    4097099                          ....T....TA....A..T........G.A..T...A.  4097136
14777    59013046                       ......T.....A.T..T..TA.......G.A......A.  59012999
                                                                           \    
                                                                           |    
                                                                    TCATCTTC
14777    4425948                                                               .  4425948
14777    19344074                                            ........G.AA.....A.  19344092
14777    39928478                                                           ..A.  39928481
14777    52916715                     ....AT........A.TA.G..T.....A..GTA....A.A.  52916756
14777    27393439                                                    ..A......A.  27393429
14777    1476461                         .....T....TA.TA.G..T...T...TG.A......A.  1476423
14777    24327999                                                       ......A.  24327992
14777    19378013                         ....T....TG.CT....A........G.....T.ATA  19377976
14777    47014751                           ..C.....G.T..G..TA.......G.A..T...A.  47014716
14777    13211229                                            ........G.A...T..A.  13211211
14777    58993012                                       ....TA.......G.A..T...A.  58992989
14777    2471994                       .......T.....A.TA.A..T........G.A.....CA.  2472034
14777    47272927                                                         ....A.  47272932
14777    6229505                          ....T.....C.T..A..T........G.A...T.AA.  6229542
14777    18561172                                  ..G...G..T...T....G.A......A.  18561200
14777    59335470                                   .......T..-...............A.  59335444
14777    4231501                                          ..T........G.A.....CA.  4231522
14777    51784878                         ....T.....A..A.G..T...T.T....A......A.  51784841
14777    9226340                          ....TG......T....TT........G..........  9226377
14777    56077089                                         ..T..........A...T..A.  56077068
14777    2176402                          ....T.A...A...AA.TT.A.......T.-...AAA.  2176438
14777    5534476                                              ....T..G.A......T.  5534459
14777    11092051                                         ..T........G.A......A.  11092030
14777    49757313                         ....T.....A.T..G..T........G.A......A.  49757276
14777    52003146                         ....T.....A.CA......................A.  52003109
14777    58918802                              .....A.TA.G..T........G.AA.....A.  58918770
14777    17190816                        .....T.A..TA....G..T........G.A......AC  17190854
14777    2436614                                                 .......-.....A.  2436627
14777    37704153                                             .......G.A......A.  37704170
14777    56394595                         ....T...A.AAT.....TAT......G.A........  56394632
14777    3978777                        ......T.....A.T..G..TA.......G.A..T...A.  3978738
14777    20662393                                             ......-...A..T..A.  20662377
14777    50681323                                                 ......-.....A.  50681335
14777    59129641                         ....T.....A.......T.................A.  59129604
14777    48345304                         ....T.....A.CA.A..T....G...G.....T..A.  48345267
14777    51080812                               ....A.T..G..TA..A...AG.A..T...AT  51080843
14777    881899                             ......C.A.T..G..T........G.A......A.  881934
14777    19918573                         ....T.......CA...TT........G........A.  19918610
14777    46451205                              ......T.A.G..T........G.A..A...A.  46451237
14777    1637596                                             .....A....A.G....A.  1637578
14777    19526927                                         ..T...T....G.AA.....A.  19526906
14777    30879405                        .....T...A.A.T..G..T...A.T....A...TG...  30879443
14777    37708683                         ....T....TG.T.TG..T.....T..G.A...T..AA  37708646
14777    43698392                           ..T.....A.T..G.TT........G.A......AC  43698427
14777    52827340                        .....T....TG.T..G..T.A......G.AA.....A.  52827302
14777    55726297                         ....T.....ATT.A..TT.................A.  55726260
14777    5275570                               ....T..CA.G..T...A....G.A......A.  5275538
14777    6795290                          ....T...C.A.T.A...T........G........A.  6795253
14777    8533020                                                   ....A...T..A.  8533032
14777    62079490                              ....A.GG..A..T...A.G....A...T..A.  62079522
14777    63026519                                           ...........A..T...AA  63026500
14777    2853842                            ..C.....A.T..A..T........G.A.T....A.  2853807
14777    52267872                                            ........G.A......A.  52267854
14777    4246098                         .....T.....A.T..A..T.....A..G.A......A.  4246060
14777    63613030                                     ..A......-.C...G.A......A.  63613054
14777    4162529                          ....T........TC.A.T.......A...-.....A.  4162490
                                                      \                         
                                                      |                         
                                                    TCT
14777    51565542                            ....T...-.....T..-......G.A......A.  51565510
14777    4791166                                     ......T..-......G.A......AC  4791141
14777    26944667                          ...T.....A.T..G.TT........G.A......A.  26944703
14777    47486545                                              ......G.A......A.  47486529
14777    5589121                          ....C....TG.T..G..T........G.A.....AA.  5589084
14777    6076443                                              .......G.A......A.  6076460
14777    10450493                         ....T.....A.T..G.GT........G.A......A.  10450530
14777    41435953                                             .......G.A..A...A.  41435970
14777    48369650                         ..............A..T..-...T..G.A......A.  48369613
                                                    \                           
                                                    |                           
                                                    A
14777    49093169                         ....T.A...A.T.TG..T........G.A......A.  49093206
14777    1734622                                             ........G.A......AC  1734604
14777    28349566                         ....T.......T..GG.T........G.A......A.  28349611
                                                                          \     
                                                                          |     
                                                                   TTCATCCT
14777    60140055                                         ..T........G.A...T..A.  60140076
14777    5545929                                          ..T.......C..A......A.  5545950
14777    18123049                   .....--...T...T.A.T..G..T...A....G.A........  18123008
14777    51429339             ...........T....T.....A.T..G..T........G.A..T...A.  51429288
                                          \                                     
                                          |                                     
                                         AG
14777    56847550                              ....TG.C..G..T.T.C....G.A..A...A.  56847518
14777    59059543                                             .......G.T....A.A.  59059526
14777    60959150                            ....T...--...T.T........G.A......A.  60959182
14777    15712432                                                ....G.A........  15712446
14777    18806875                               ....A.T..A..T........G..T.....AA  18806844
14777    27095410                        .....T.....A.T.AG..T........G.A...T....  27095448
14777    57477075                                      ..G..T......C.G.A.....AA.  57477099
14777    62043726                                           ....T....G.A.T...TA.  62043745
14777    480990                       ........A.....A.CA.T..T.......A..A......A.  481032
                                          \                                     
                                          |                                     
                                          G
14777    9329319                                             ........G.A....ATA.  9329337
14777    15537974                    .....GAT....T...--..G..T........G.A......A.  15538014
14777    49122189                                             ..A....G.A........  49122172
14777    50285008                                                      ...A...A.  50285016
14777    61384265                ......--.....T.......T..G.TT..G.....G.A......A.  61384221
14777    6330129                                              .......G.A......A.  6330146
14777    25541299                        ..A..T.....A....G..TA.......G.A.....CA.  25541261
14777    49764197                                             ..T......A...T....  49764214
14777    52509533                         ....T.....A.T.AG..T.C...T..G.A......A.  52509570
14777    6583792                                             ........G.AT...CAA.  6583810
14777    54972536                         ....T..T..A.T..GT.T.....T..G.A......A.  54972573
14777    59879255                        ..A..T...A......G....A......G.A.....A..  59879217
14777    3830803                         .....T....TA.CA.G..T......CAG........A.  3830841
14777    5166875                                                          ......  5166880
14777    17748927                        .....T.....A.C.AAT.T........G.A......A.  17748889
14777    18472366                         ....T.....ATG..A..T.....TGA..A.T....A.  18472329
14777    18899863                                                        .....A.  18899869
14777    19728954                                             ....T..G.A...G..A.  19728937
14777    25274204                              .....ATT..A..T.......AG.A......A.  25274236
14777    36539368                              .....A.TA.G..T..........C........  36539335
                                                                        \       
                                                                        |       
                                                                        A
14777    49411546                         ....T...A.A.T..G..T.A........A..GT..AA  49411583
14777    51095008                        .....T....TG.G..G..T........G.A......A.  51094970
14777    52021820                            .......--...GT.CA......AG.A...T..AT  52021852
14777    52628906                                               .....G.A......A.  52628891
14777    59225716                                              ......G.A..G.....  59225732
14777    62464624                                            ........G.A...T....  62464606
14777    63222716                                            ......T.G........A.  63222698
14777    1023573                                                .....G.A....C.A.  1023558
14777    26417076                                             .......G.A..T...A.  26417093
14777    35616776                                              ......G.A.....AA.  35616792
14777    36196605                        ...A.T.......T....TT.................A.  36196643
14777    46392941                         ....TT....A.T.CT..T.....T..G.A......A.  46392904
14777    59976742                     ........T....TG.T.T...TA...A...G.....T..A.  59976784
                                          \                                     
                                          |                                     
                                          G
14777    63004965                        .....T....TG.CA.G..T........G.A......A.  63005003
14777    10584831                                            ....C............A.  10584849
14777    21469875                                               .......A......A.  21469890
14777    46425037                                               ........C-....AA  46425023
14777    46871802                         ....T.....A.T..G..T...A....G.A....CAA.  46871839
14777    53600208                                            .....T.AG.A......A.  53600226
14777    56327984                        ..A..T.......TA.G..T........G.A......AA  56327946
14777    4046168                                                        ......AA  4046161
14777    6378431                                            .....G...G.A.T....AA  6378412
14777    7500641                                            .....A...G.A...T..A.  7500660
14777    9364666                         .....T.....A.CA.G.TTA.......G.....T..A.  9364704
14777    10325479                ......A..G.T..-..-...T..GT.T...C....G.A......AA  10325435
14777    16635149                                             ......AG.AT.....T.  16635132
14777    17978987                                                         ....A.  17978992
14777    25576024                            ....T...--..G..T........G..-.TG..A.  25575992
                                                                   \            
                                                                   |            
                                                                   T
14777    35688323                              ......TT..G..T........G.A..-----.  35688296
14777    47765798                                                .......-.......  47765785
14777    50121130                                                         ....A.  50121135
14777    52098213                        .....TG...TG.T..G..TA.........A......A.  52098251
14777    52997157                         ....T.......T..G.TT........G.AT..T..A.  52997194
14777    56097361                        .....T....TG.T...T.T........G.A......A.  56097323
14777    22257471                                           ....TC......-.....A.  22257489
14777    24763581                                             .......G.A.T....A.  24763564
14777    24930974                                              ......G.A......A.  24930990
14777    25069970                                            ........G.A......A.  25069988
14777    34024999                        .....T.A...A.T.AA..TA.......G.AA.T...A.  34024961
14777    45454342                         ....C....TGAT..T..T........G.AA.....AA  45454305
14777    46757872                         ....T.....A.T..A..T.......AG.A......A.  46757835
14777    52447951                                                  ........T....  52447963
14777    61074608                                                       ......A.  61074601
14777    3544982                                             .......AG.A......A.  3544964
14777    6289887                             ....T...G-....T.AA......G.A.G....A.  6289854
14777    19706014                        ...A.T.....G.CA.G..TA.......G.A......A.  19705976
14777    20866063                                                         ....A.  20866058
14777    20871454                                                         ....A.  20871459
14777    21232962                         ....T.....A.CCAG..T........G.A......A.  21232999
14777    24453890                              .....A.T..A..T........G.A........  24453858
14777    27147849                         ....T.....A.CA.G..TA....T..G.A..T...A.  27147886
14777    27441015                         ....T.....A.TA.GT.T........GGA........  27440978
14777    30242600                                         ..T........G.A......A.  30242621
14777    37031403                                             ..A....G.A..T...A.  37031420
14777    44739617                                            ........GGAA.....A.  44739599
14777    49077899                                             .......G.A.....CA.  49077916
14777    52175147                         ....T.T...A.CA..T.T........G..AC...AA.  52175184
14777    58973390                        .....T....TG.CA.G..TA......AG.A..A...A.  58973352
14777    61824012                                             ......AG.A.....AA.  61823995
14777    63462094                                                         ....A.  63462089
14777    150094                           .........TA.T..G..T..G..T..G.A......A.  150054
                                                              \             \   
                                                              |             |   
                                                             TG             C
14777    6686175                                       ..A..C.A......G.A.GG...A.  6686151
14777    15144593                        .....T............TT.A......G........A.  15144631
14777    17381505                         ....T...T.A.CA.G..T...A....G.A..T...A.  17381468
14777    17723675                        ..A..T....TG.T..G..TA.........A..T...A.  17723713
14777    18145750                                                 ....GA...T..T.  18145737
14777    18715961                                       ....T....G...G.A......A.  18715938
14777    18891398                                         ..T....G...G.A......A.  18891419
14777    19508585                                            ........G.A....C.A.  19508567
14777    20242794                                      ....TT........G.A....C.A.  20242770
14777    56858065                                                         ....A.  56858070
14777    61447765                                      ..A..T........G.A...T..A.  61447741
14777    73177                            ....T...A...T..G..T........G.A......A.  73214
14777    21466521                           ..C.......G.AA..T........G.A......AC  21466486
14777    47740780                        .............C..G..T........G.A..T...A.  47740742
14777    51224752                              .....ATT...T.T...A..........T..A.  51224784
14777    25768206                         ....T....TA.T..G..T........G.A......A.  25768243
14777    26314981                         ....T...C...T..G..T........G.A......A.  26315018
14777    27277657                         ....T...A.A.T..T..T........G.A..T...A.  27277694
14777    46447773                          ...T.....A.T..GT.T..........A......A.  46447809
14777    26437458                         ....T.......T..G..T........G.A......A.  26437495
14777    36639235                         ....T.....A.T..GA.T........G........A.  36639272
14777    50149881                         ....T....TG.T.....T...A.G..G........A.  50149844
14777    48317018                         ....T.....C....A..A........G.A......A.  48317055
14777    9648922                          ....T....TG.T.....T........G.A......AC  9648959
14777    18952583                         ....T.....A.CTTG..T......TTG.A......A.  18952620
14777    47972825                         ....T.....G.CA.G..T....G...G.A......AA  47972862
14777    51796936                         ....T.....A.TA.G..TA.......G.A....C.A.  51796899
14777    206340                                        ..G..T........G.A......A.  206364
14777    26432775                          .......A.AAT...T.T.......A...-..T...A  26432810
14777    28017868                                              ........A......A.  28017884
14777    52054787                                              ..A.....A......A.  52054803
14777    57512691                       ......TG...-.....AAGT...........-.TTG.A.  57512729
                                                                  \             
                                                                  |             
                                                                  T
14777    5106671                          ....T....TG.T.T...T...A....G........A.  5106708
14777    6358901                         ....TT.......T..G..T.A......G.A..T...A.  6358939
14777    19442105                         ....T...A.C.T..A..T........G.A..A...A.  19442142
14777    27400158                                      ..G..T...A....G.A......A.  27400182
14777    53281907                         ....T....TC.T..G..T........G.A..T...A.  53281944
14777    6769932                         .....T....T..T..G..T........G.A......A.  6769894
14777    23464943                         ....T.A...A.T..G..TA.........A......AA  23464980
14777    25141463                         ..........A.TA.G..T........G.A..T...A.  25141500
14777    4680660                          ....T..G..A.T....TT...A.A....A......A.  4680623
14777    15201814                        .....T.....ATG....T..-.T....G.A......A.  15201851
14777    19814626                         ....T.......CA.G..T.....T..G.A......A.  19814589
14777    22327893                         ....T......TTA.G..T........G.A......AA  22327930
14777    45115273                                            ....C....-.........  45115290
14777    50870510                         ....T.......T.....T...A.............A.  50870473
14777    51755180                                ...A.T..G..T........G..A..-..A.  51755209
14777    60384488                         ....T.....A.CA....T.......AG....TT..A.  60384525
14777    5334464                          ....T.....A.T..G..T........G.AA.....AA  5334427
14777    9326867                                         ..T.......CCG.A...--.A.  9326847
14777    17222674                         ....T.....A.T..G..T.......CT.A......A.  17222711
14777    30913542                          ...T.....A.T..G..T..........AA.....A.  30913585
                                                                           \    
                                                                           |    
                                                                     TCATTTT
14777    46351217                          ...C....AA.T..A..TT.......G.A..G..C..  46351253
14777    49220773                         ....T.....A.T..G..T........G.A.G.TC.A.  49220736
14777    49662973                         ....T....TG.T..G..T........G.A......A.  49662936
14777    50300946                                ...A.T..A..A...C...AG.A..T...A.  50300976
14777    51340561                                                          ...A.  51340557
14777    56019543                                         ..T...A......A......C.  56019522
14777    58460138                         ....T.....CTG..GA.T........G.A......A.  58460175
14777    60573051                         ....T....TG.CA.T.T........AG.A..T...A.  60573088
14777    62720260                         ....T..T..G.......T........G..A..T..A.  62720223
14777    63070078                         ....T...A..G...G..T.T......G.A...T..A.  63070115
14777    63081098                                               .....G.A....CAA.  63081113
14777    489583                                              .....T...-....T....  489600
14777    4057406                          ....T.A...A.T..G..T.....T..G.A.....AA.  4057369
14777    4401682                          ....T...C...T....TT.................A.  4401719
14777    5129295                ...T.G.......GC.....A.CA.G..T........G....T...A.  5129247
                                          \                                     
                                          |                                     
                                          G
14777    15523591                         ....T....A..T..GT.T....C...G.A......A.  15523554
14777    28309243                              .......T..G..T.....TG.G.A..T...A.  28309275
14777    28466685                         ....T.......C....TT...............C.A.  28466722
14777    30627212                         ....T....TG.T..G..T........G.A......A.  30627249
14777    46662838                         ....T....TG.TA....T....G...G........A.  46662875
14777    491331                           ....T....TA.......T........G....A...T.  491294
14777    3343663     ...G.C....-...T.AC.......T...A.A.CA.G..T........G.A..A...A.  3343605
                                          \                                     
                                          |                                     
                                          G
14777    6730198                          ....T...A.A.TA..T.T...................  6730235
14777    6782716                          ....T...ATG.T..G..T..........A..T...A.  6782679
14777    12603178                         ....T..C..CA.A.G..T........G.A......A.  12603215
14777    17602997                         ....T...ATA....G..T........G.A..T...A.  17602960
14777    18725468                         ....TT...GG.T..G..T....A...G.AA.....A.  18725431
14777    43214859                         ....C.....A.CA.G..T...A....G.A..T...A.  43214896
14777    44336755                                                          ...A.  44336759
14777    55610000                       ......A....AGT...ATTT...........-..A..A.  55609961
                                                                   \            
                                                                   |            
                                                                   C
14777    57674990                         ....T....TG.TA..A.T........G.A......A.  57675027
14777    737481                    ....C.G....T.....G......T..-........A......A.  737429
                                                     \                     \    
                                                     |                     |    
                                                     G              TCATCTTC
14777    3173524                          ....T.....A.CA.G..T........G.A..T...AA  3173487
14777    8051937                                             ..G.....G.A..A...A.  8051919
14777    10678084                ..G...C......T.....A.C.....T.A...............AA  10678038
14777    17091504                         ....T...A.A.T.....T.................A.  17091467
14777    28241744                                       ...T....-......AA..T.CA.  28241722
14777    47051748                         ....T.....A.TA.G..T........G.A..T..AA.  47051785
14777    2594088                          ....T...A...T..G..TCA..C..AG.A...T..A.  2594051
14777    3887002                          ....T.....A.T..G..T.....TG.G.AA.....A.  3887039
14777    13252757                         ....T.......TA.G..T........G.A.G....AA  13252720
14777    19449875                         ....T....TA.CA.G..T........G.A......A.  19449838
14777    28305192                         ....T....TG.T..G..T.A......G.A..T...A.  28305229
14777    44667649                         ....T.....A.T.....T.................AA  44667686
14777    51778668                         ....T....TG.T..G..TA.......G.AA.....A.  51778705
14777    51960591                         ....T....TG.T..G..T...A....G.A......A.  51960628
14777    55638320                         ....T...A.A.T..A..T.......AG.A..TT..A.  55638283
14777    60813159                         ....T...A.A.T..AT.T...C....G.A......A.  60813196
14777    61488341                                            ...T....G.A.......T  61488323
14777    63184643                                            .........-.........  63184660
14777    735862                           ....T....T..T.....T........G........AA  735899
14777    1239790                                          ..T........G.A.....AA.  1239811
14777    5812347                          ....T.....A.T..G.TT........G.A......A.  5812310
14777    26285881                         ....T....TA.CA.G..T........G.A......A.  26285844
14777    26981991                         ....T....TC.T..T..T.A.A.T..G.A......A.  26982028
14777    27492776                         ....T.....A.T..G..TA...C..AGTA......A.  27492813
14777    29437758                         ....T.......T..T.TT.................T.  29437721
14777    4414315                          ....T.....A.T.....T...T....G........A.  4414352
14777    10582097                         ............TAAG..T.......A---....GT..  10582063
14777    14176994                                              ......G.A......A.  14176978
14777    21981085                         ....T.....G.T..G..TAA......G.A....A.A.  21981048
14777    31319536                        .....T...ATG.T..G..T...A......A........  31319498
14777    32614409                ..G...CA.....T....T..T..G..T...A....G.A......A.  32614463
                                                                           \    
                                                                           |    
                                                                    TCATCTTC
14777    37514659                         ....T....TGTT..G..T...A......A......A.  37514622
14777    37613923                         ....T.....A.T.....TA....G...........A.  37613960
14777    48867039                         ....T.C...A.T.....T......T.G..........  48867002
14777    52728560                                                 .....A......A.  52728573
14777    53565382                         ....T.T..TA.T..G..T.A......G.A......T.  53565345
14777    61015410                         ....T.......CA...TT.............T...A.  61015447
14777    7204906                          ....T....TG.T..G.TT........G.A.....TA.  7204943
14777    36052970                         ....T....TG.T.....T.....G..G........A.  36052933
14777    37221625                         ....T.....A.CA.T..T...A.T..G.A..T...A.  37221662
14777    37478583                         ....T.A.A.A.T..G..T........G.A......AA  37478620
14777    55859443                         ....C.....A.CA...AT.................A.  55859480
14777    56242990                        .....T....AA.T..G..T........G.A..T..TA.  56242952
14777    62389262                         ....T....TGA.....TT.................A.  62389299
14777    17192071                         ....T....T..T..G..T........G....T...A.  17192108
14777    8193582                           ...T.....A.CA.A..T........GTA......A.  8193546
14777    2304475                           .........A.TT.A.AC........G.A........  2304439
14777    3923567                            ..T.....A.T..G..T........G.AA.....A.  3923532
14777    16743918                         ....T....TG.T..G..T........G.A..T...A.  16743955
14777    27383895                          ...T.....A.T..G..T..GA....G........A.  27383931
14777    35717907                                    ....G..T........GGA......A.  35717933
14777    37921983                              ...A.....AG..T........GGA..T...A.  37921951
14777    57278500                           ..T....A..T..A..T........G.A......A.  57278535
14777    45455366                                            ..........A-.....A.  45455384
                                                                   \            
                                                                   |            
                                                                   T
14777    22756272                         ....T.....G.T.....T...T.............A.  22756309
14777    60758852                           ..A.....A.T..GT.T........G.A...A..AA  60758887
14777    4466683                           ...T....TG.T..G..TA......AG.A......A.  4466719
14777    16094703                                            ........G.A......A.  16094721
14777    47874989                         ....C........T.G..T........G.A......A.  47874952
14777    7949825                          ....A.....A.CAT.T.T.A..A....-.......T.  7949861
14777    30815140                                              ......G......CAA.  30815124
14777    41095115                         ....T....AA.T..T..T.............T...A.  41095078
14777    56589930                                           ........AG.A......A.  56589949
14777    62767438                          ...T.....A.CA.G..T..........A..G.CAA.  62767474
14777    10154015                           ..T....T.....G.TT........G.A...T..A.  10154057
                                                                            \   
                                                                            |   
                                                                      CATCTCT
14777    37716616                                            ..........A......AA  37716634
14777    41201572                                         ..T........G.TA.T...A.  41201593
14777    47728114                                                           ..A.  47728117
14777    19482075                          ...C.....A.T..AT.T.........GA......A.  19482039
14777    30772112                                              .........A..-....  30772127
14777    45508891                                             .......G.A...T..A.  45508908
14777    47176813                      .......T....TG.CA.A..T.....T..G.A......A.  47176854
                                           \                                    
                                           |                                    
                                           A
14777    58641369                                                         ....A.  58641374
14777    15723069                                      ..A..T........GGA....CAA.  15723045
14777    43885738                                                          ...A.  43885742
14777    61714172                                                           ..A.  61714175
14777    2120916                          ....T.....A.TT....T..G..............A.  2120953
14777    2210877                                                            ..A.  2210880
14777    10662954                                             ....T..G.A...T...C  10662937
14777    51666783                                            ...........-.......  51666765
                                                                   \            
                                                                   |            
                                                                   C
14777    55991687                         ....T.......TA..T.T..G.....G..A.....A.  55991650
14777    9764169                          ....T.....A.T...TGTT............T...A.  9764206
14777    20340429                         ....T...A.A.CA.G..T........G.A.....AA.  20340466
14777    55959839                         ....T....TA.T..A..T.A......G........A.  55959802
14777    56889740                                         ..T.....T..G.A...T..AA  56889761
14777    30267968                           ..T.....A.CA.G..T........G.A......A.  30268003
14777    4029256                         .....A......T...ATTT.AG....T.-...T.....  4029293
14777    60670886                           ..T.....A.T..G..T........G.AA.....A.  60670921
14777    19257234                           ..T.....A.T.A...T........G........A.  19257269
14777    56254304                           ..T.....A.T..A..CA......AG.A......A.  56254269
14777    2429672                            .......TG.CA.A..T........G.A......A.  2429637
14777    44715702                           ..T....TA.C..A..T........G.AC.T...A.  44715737
14777    20465574                            ....G...--..G..T........G.A......T.  20465606
14777    25109517                              .....A.TA.G..T........G.A......A.  25109549
14777    51827152                                            ......CT...........  51827133
                                                                      \         
                                                                      |         
                                                                      G
14777    36000897                                                           ...C  36000894
14777    47045280                                            .........-.........  47045297
14777    47913602                            ....T..-......T..A.T.AG....-.....AA  47913570
14777    52680296                   ......--..T.....A.T..A.TCA..A......A.....AA.  52680337
14777    10664690                           ..T.....A.T..G..T........G.A..T...A.  10664655
14777    26325351                                            .....T..G.A......A.  26325369
14777    29041852                           ..C.....A.......T........G..........  29041887
14777    57670164                           ..T.....A.CA.G..T...A....G.A..T..TA.  57670199
14777    934233                                                    .....-.......  934222
14777    45894182                           ..T....TA.T..G..T........G.AA.....A.  45894217
14777    56498068                           ..T...A.G....G..T....G...G........A.  56498103
14777    60441014                           ..T.....A.TC.G..T.....TG...A..T...A.  60441049
14777    10178399                           ..T.....A.CA.G..T.......AG.AA..T..AA  10178364
14777    12453861                                                .......-....A..  12453848
14777    19986369                           ..T.......T....TT..T..............A.  19986404
14777    725511                                             ..A.........-.......  725529
14777    25336634                            ......T.--..G..T........G.A......A.  25336602
14777    26360693                                            ............T....A.  26360675
14777    55443268                         ....T..T..A.....T.T.................AT  55443231
14777    56281786                           ..T.......T.A..TT.................A.  56281821
14777    2733354                             ....T...--..A..A.......AGGA......A.  2733386
14777    16430718                           ..A.......CT.G..T.A......G.A......A.  16430753
14777    36232442                                                       ......T.  36232435
14777    59988493                           ..T.....A.CA.A..TA.......G.A......A.  59988528
14777    52275560                         .......T.....A--.AT.A......G.A........  52275595
14777    10967760                                            .......A..A......A.  10967742
14777    6273621                               .....A.T..G..T........G.A......A.  6273654
                                                                  \             
                                                                  |             
                                                                  T
14777    4208592                                ....A.T..GT.T...A....G.A......A.  4208623
14777    4327269                             ....T...--......A..A....C..........  4327309
                                                                          \     
                                                                          |     
                                                                   TGAATCCT
14777    28975961                                                         ....A.  28975956
14777    56107765                            ....T...--..A..T..........A......A.  56107797
14777    15652346                                         ..T...T....G.A......A.  15652367
14777    20506007                          ...A.....A.T...T.T..T........-......A  20506042
14777    5749365                                               ......G........AA  5749381
14777    23555415                                             .......G.A......AA  23555432
14777    227845                                                 .....G.A....A.A.  227830
14777    17556044                                                             ..  17556043
14777    18879781                                                         ......  18879776
14777    15652100                                              .....AG.A......A.  15652116
14777    57523512                                             .......G....TG.AA.  57523529
14777    59169143                                                          .....  59169139
14777    2424744                                              ..A.......AG.....T  2424726
                                                                           \    
                                                                           |    
                                                                           T
14777    2781661                          ....T.....A.T.....T........G..........  2781698
14777    9733129                                               .......-...A.....  9733114
14777    22903692                         ....T.....A.T.....T.................A.  22903655
14777    49321580                                                        .......  49321574
14777    58118739                          ...T.....AGC..GA.A........G.A......A.  58118775
14777    2257742                                              .......G.A..TT..A.  2257759
14777    5781843                                                       ......A..  5781851
14777    25105469                                             .......G.A......A.  25105486
14777    27113313                                              ......G.A........  27113329
14777    6058474                                                     .....A....A  6058484
14777    15858172                                            ...A...AG.........A  15858154
14777    22063310                         ....T.......CA.G..T........G.A......A.  22063265
                                                                           \    
                                                                           |    
                                                                    TCATCTTC
14777    38734423                           ..T.......T.AA..T...........-.T...A.  38734389
14777    58171633                                            .......A..A....CAA.  58171651
14777    59801110                                            .......AG.A......A.  59801128
14777    15524609                                      ..T..C...C....G.AT.....A.  15524585
14777    52074666                        ...A.T.....A..T.A..T...A....G.A.G....A.  52074704
14777    32908186                                      ..G..T.....T..G.A....C.A.  32908210
14777    35306422                                              .......-.........  35306407
14777    22661670                                               .....G.AC.....A.  22661655
14777    51384727                                            ........G.A......A.  51384745
14777    19427480                         ....T....TA.T..A..T........G.A......A.  19427517
14777    59272218                                              .....-........AA.  59272203
14777    10961697                                                     ..........  10961688
14777    16481456                                                    .....TA....  16481466
14777    18687169                                            .......-.....T.....  18687186
14777    18704005                    .....--..T.....A.T..A.TT.......--....A...A.  18703965
                                                                           \    
                                                                           |    
                                                                          AT
14777    26834866                               ...A..T..A.T.A.......G.A.......A  26834835
14777    27043728                                            ...A......A....A.A.  27043746
14777    55798723                                      ..A...........G.A.....CA.  55798747
14777    6926950                                              .......G.A......A.  6926967
14777    44125277                                      ..G..T..........A...A..AA  44125301
14777    46508997                                      ....T.........G.A..TG.AA.  46509021
14777    18453796                                                     .........A  18453787
14777    18892444                                            ...A.....-.........  18892427
14777    19780515                            ..T....A.T..G..T..............T..A.  19780549
14777    58518912                                            ...A....G.A......AA  58518894
14777    28987841                             .......--..A..T........G.A......A.  28987810
14777    56508486                                    ......T..-........T......A.  56508518
                                                                           \    
                                                                           |    
                                                                     TCCTTTT
14777    62723837                                                              .  62723837
14777    3240479                              ..C..T..T....TT........G..........  3240512
14777    4579582                                             ........G.A....C.A.  4579564
14777    17181291                                              .......-.A.A..A.A  17181276
14777    24827776                                                        .....AA  24827782
14777    53240150                          ...T.....A.T.A..TT.A.A...C.TA........  53240114
14777    29574364                                                 .....A.T.T..A.  29574377
14777    48243177                                                              .  48243177
14777    5576278                                               .....-...........  5576293
14777    24089007                                              ......G.A...T.CA.  24088991
14777    24989903                         ....T....TG.TA.A..T.A......G.A......A.  24989940
14777    25570014                                         ..T........T.A..T...A.  25570035
14777    33177680                       ......T....T..T.AG..TAC......G.AA....AA.  33177641
14777    47245566                              ............TT........G........A.  47245598
14777    17600981                                             .......G.A....C.A.  17600998
14777    28989375                              .....C....T..TTA...T...........A.  28989343
14777    28989751                                      ..A..T........G.A......A.  28989775
14777    37331294                              ...A.G.C..G..T........G.A......A.  37331262
14777    3764910                               .....A.T..G.TT........G.A......A.  3764878
14777    58607640                         ....T...T.A.T..G..A........G.AAT....A.  58607677
14777    3113913                               .....A.TA.G..T.....T..G.A......A.  3113945
14777    24602098                              .....A.T..G..T.......T..A.....CAA  24602066
14777    25033657                              .......T..G..T.A......G.A......A.  25033689
14777    5196631                                             ......T.G.A.....CA.  5196613
14777    35784359                              .....A.T..G..TA.......G.A....C.A.  35784327
14777    36137516                        ...C.T....TA.T..A..T...A....G.A......A.  36137478
14777    47492019                              .....G.TA.A..T.......TG.A......A.  47492051
14777    49887742                              ....TA.T..G..T........G.AA..T..AA  49887710
14777    44167064                              ...A.A.T.....T........G........A.  44167032
14777    54760386                              ....T..T..G..T........T.A...AG.A.  54760418
14777    22871467                              .....A.CA....T...A...AG........A.  22871435
14777    51697739                                        ...T.A......G.A......A.  51697717
14777    61713294                              ....AA.G..G..T........G.AT.....A.  61713326
14777    15251263                                                       ..G.....  15251270
14777    22628080                                              ........A......A.  22628064
14777    39592533                                               .....G.A..G...A.  39592518
14777    42534846                              ...T...T....TT.................AA  42534878
14777    61210812                                           ........A...-.......  61210830
14777    17351024                                           ....-....C.A.....AA.  17351042
14777    27596473                              .....ATT..G..T........G.A........  27596441
14777    17556527                           ..T.....A.CA....T...A.............A.  17556562
14777    25050165             ..T..T....--....T.....C.T..T..T.....T..G.A...T.A..  25050212
14777    10178463                         ....T....TG.T.A...T........G.A......A.  10178500
14777    44613102                              .......T..GG.T........G.A........  44613070
14777    7494481                                              ....T..G.A..T..AA.  7494464
14777    29321992                                                         ....A.  29321997
14777    43565161                                                ....G.A.....A.C  43565175
14777    47077639                                                 ...G.A......A.  47077626
14777    39263154                                             .......G.A......A.  39263137
14777    35990978                                ...A.T..G..T..........A......A.  35990948
14777    11917644                                             ................A.  11917661
14777    28439637                                .....T....TT.................A.  28439607
14777    37810866                         ....T....TG.T..A.TT........G.A-.....A.  37810830
14777    43542714                              .......T....TT.................A.  43542682
14777    17540690                              .....A.T..A.GT.A......G..A..T..A.  17540658
14777    45903731                                ..T.....G..T....C...G.A...AC.A.  45903761
14777    2796009                                 ........AT.TA.......G.A.....TA.  2796039
14777    47632598                        .....C...ATG.T.T...T........G.A......A.  47632560
14777    58639660                ..G...CA.....T.....A.T.....T.................A.  58639706
14777    24649981                                             ........-.........  24649997
14777    5872419                                 ...A.T..G..C.A......G.A..T...A.  5872449
14777    47676107                         ....T....TG.T..A..T........G.A......A.  47676070
14777    51256293                                ...A.T..G..T.C......G.A......A.  51256263
14777    62671723                                              .....-...AG......  62671738
14777    2724891                            .......AA.TA....T........G.....T..A.  2724856
14777    56035670                        .....T.....A.......T.A...............A.  56035708
14777    28869573                        .....T.....A.T.....T.................A.  28869535
14777    52940693                         ....C...A.A.T..G..T........G.A......A.  52940656
14777    11380348                         ..........A.CA.G..T...A....G.A.T....A.  11380385
14777    24899232                        .....T.....A.C.....T.A...............A.  24899270
14777    29029068                                             .......G.A..T...A.  29029085
14777    42736293                        .....T.....A.T.....T.A.....AG..T.....A.  42736331
14777    16890361                         ....T.....ATT..G..TAC........A......A.  16890324
14777    5056320                                  ..G....G..T........C.A....C.AA  5056349
14777    17095691                        .....T...A...CA...TT.................A.  17095653
14777    47323104                         ....T.....A.CT....T........G........A.  47323141
14777    63377088                              .....A.T.....T...........A.....A.  63377120
14777    8156011                                             ...A....G.A......AA  8155993
14777    38971032                                                          .....  38971028
14777    4090979                          ....T.....AAT..A..A........G.A......A.  4090942
14777    4072788                          ....T.....G.T..G..T........G.AA.....A.  4072825
14777    15708269                          ..........--..G..T........G.A.....AAA  15708303
14777    18174746                         ....C.....A.CAA...T.......A.........A.  18174709
14777    28255920                         ....T.....A.T.....T...T.............A.  28255883
14777    37121335                         ....T.....A.T.....T...........T.....A.  37121298
14777    13096899                         ....T....AA.T.....T...A....T........A.  13096862
14777    18026542                                             .......G.A......A.  18026525
14777    12743928                         ....T.....AG...AT.T........G.A......A.  12743891
14777    1965938                          ....C.......T....TT.................A.  1965975
14777    5305891                          ....C.....A.C...........T..G......C.A.  5305854
14777    5708298                          ....T.......T....TT.................A.  5708335
14777    19878894                         ..........A.CT....T...T.............A.  19878931
14777    20344866                     ......A.T.......T..T.TT........G........A.  20344824
                                          \                                     
                                          |                                     
                                          G
14777    21329041                         ....T.....A.T.....T.................A.  21329078
14777    27152438                         ....T..........G.TT..G..............A.  27152401
14777    53310440                                                ......AA.....AC  53310426
14777    6406942                                                        ......A.  6406935
14777    49349542                                                       ........  49349535
14777    57743749                         ....T..G..A.T.....T.................A.  57743712
14777    16768771               .....A..TT....A..T..A.T..TTTT.T.....-.......C...  16768725
14777    20066129                         ....T.......CA...TT................AA.  20066092
14777    29994315                         ....T.....A.T.....T...T....G..........  29994352
14777    36878145                         ....T.....A.G.....T...T.G...........A.  36878108
14777    44388983                         ....C.....A.TA....T...T.............A.  44389020
14777    5486811                          ....T....A..T....TT.................A.  5486848
14777    28695937                          ...T.....A.T..GT.TA.......G.A......AC  28695973
14777    54605770                         ....T.....A.T.....T.A...............A.  54605733
14777    57455458                         ....T..G..A.C.....T.A...............A.  57455495
14777    9777885                          ....T.....G.T...T.T.................AC  9777922
14777    28364525                         ....T.....A.T.....T...............C.A.  28364562
14777    3480260                          ....T.A...A.C.....T.A...............A.  3480297
14777    13649515                         ....T.....G.T.A...T.A......G..........  13649478
14777    18534119                         ....T.....A.CA..T.T...T....G..........  18534082
14777    21837862                         ....T.....A.T....TTA.......G......C.A.  21837825
14777    22264563                         ....T.....A.T.....T...T...........A.A.  22264600
14777    24835936                         ....T.....A.CA....T.A...............A.  24835973
14777    35675823                         ....T.....A.CA.G..T..........AT.T...A.  35675786
14777    38399567                         ....T.....A.C.....T...T.............A.  38399604
14777    38520401                         ....T.....A.CA....T.A...............A.  38520364
14777    45590317                         ....T.....A.C..T..T.A......G..........  45590354
14777    63357686                         ....T.A.....CA...TT........G........A.  63357723
14777    61433375                                         ..T...C...........A.A.  61433354
14777    51655117                              .....G.T..G..T.......AG.T..T.....  51655149
14777    62208279                                            ...........-..A.AA.  62208296
14777    57020670                          ...T.....A.T..A.TT.......C..A..A..T.A  57020706
14777    28445192                                            ...........-.......  28445209
14777    6661627                          ....T.......T....TT...........T.......  6661590
14777    57323217                          ...T.....A.T.....T.....T...........A.  57323181
14777    29350179                          ...T.......C....TT...C....G........A.  29350143
14777    45256638                         ....T.....A.C.....T........G........A.  45256675
14777    62881440                         ....A.....A.T.....T.A...............A.  62881403
14777    18751737                                            ........G.C......A.  18751755
14777    1267248                                     ....G..T........G.A...TC.A.  1267274
14777    11468690                           ..T.....A.TA....T........G........A.  11468655
14777    46076786                            ....T...G..--..T........G.A..T..T..  46076754
14777    58207466                                                        ..T....  58207460
14777    6124212                                      ...G.T.........G.A......A.  6124187
14777    51545540                                            ........C.A.G......  51545522
14777    19202188                        ......C...A....--.T......TC.....-.....A  19202151
                                                    \                           
                                                    |                           
                                                   AT
14777    55327454                            .......A.CA....T...T....G........A.  55327488
14777    3818822                                      ...A..CA.......G.A......A.  3818797
14777    18094148                         ....TG...A..T.....T.......AG.A.C....A.  18094111
14777    25691600                   ......--..T.....A.T....TT.A...............A.  25691559
14777    38558412                                         ..T........G.A...A..A.  38558391
14777    10425426                         ....T.....A.T..G..T........G.A......A.  10425463
14777    15880245                            ...A....--.....TA.G.....G.A......A.  15880213
14777    44759512                                            ........G.A........  44759494
14777    1002792                             ........--..GT.T.....TC...A......A.  1002760
14777    19430509                       ......T.C.....CA.A..T.A..CA..G.A......A.  19430470
14777    7907237                          ....T....GA.T.....T...........-.T...A.  7907274
                                                                  \             
                                                                  |             
                                                                  T
14777    19618587                            ....T...--..G..T........G.A..T...A.  19618619
14777    1183680                 ....T..-..A.......----..G..T........G.A......A.  1183639
14777    10854727                                      ..G..T........G.A......A.  10854703
14777    47806925                                      ..G..T........G.A......A.  47806949
14777    4069114                                       ..G..A........T.A......A.  4069138
14777    5542518                             .....A..--..G..T........G.A...T..A.  5542486
14777    59514502                                               .....G.A....C.A.  59514517
14777    5556519                               ...T.A.T..A..T......T.G.AA.....AA  5556487
14777    25457220                                      ..G..T....G...G.A........  25457244
14777    13261995                            ........--..A.AT...A....G.AA.....AT  13262027
14777    33185065                                              ......G.AT..T...C  33185049
14777    48002329                                      .....A........G......A.A.  48002305
14777    6944857                                          ..T..........A.....TA.  6944878
14777    31413982                            ...T..G.....A..T.....T..G.A......AA  31413946
                                                       \                        
                                                       |                        
                                                      CT
14777    33187099                         ....T....TA....G..T........G.A.G..C.A.  33187060
                                                       \                        
                                                       |                        
                                                      CT
14777    51500521                            ....T...--..G..T........G.A..T...A.  51500489
14777    4884736                             ........--..A.TT...A...C..A......A.  4884704
14777    10887044                                      ..T..T........G.AA....AA.  10887020
14777    24215052                                      ..G..T........G.AA.....AC  24215028
14777    34529405                                      ..G..A........G.A..TGG.A.  34529429
14777    58752931                        .....T......--..G..T.......AG.A......A.  58752895
14777    10331045                   ......G.A....C...--..A..T........G.A.T....A.  10331004
14777    32708232                                      ..G..T........G.A..T...AA  32708208
14777    17511682                                      ..G..T.....T..GGA......A.  17511706
14777    18118616                                      ..T..T....C...........AA.  18118640
14777    58549632                            ........--...TGT.A.....AG.......TA.  58549600
14777    8013192                                        ....T.......A......T..A.  8013215
14777    60968683                            ....T..-......T..-........A......A.  60968715
14777    2425679                          ....T......--..G..T........G.A......A.  2425644
14777    60599751                        .....T.....A.T..G..T........GGA.....AA.  60599713
14777    27442358                                      .....TT.......G.A......A.  27442334
14777    20291375                              .....A.T..G..T........GGA...T..AC  20291343
14777    3484309                                       ..A..T........G.A......T.  3484333
14777    9879577                             ........--....T.....C...G.A........  9879609
14777    679467                                .....A.T.....T........G..........  679499
14777    10976145                                       ....T.................A.  10976122
14777    29432965                        .....T.....A.T.....T..........C........  29432927
14777    56052092                                       ....T...C....G......AAA.  56052069
14777    17726282                              .......T..T.TT........G..........  17726314
14777    18222097                              .....A.T.....A.................AA  18222065
14777    18544496                       ..............T....TT....AT..G........A.  18544535
14777    21751441                              .......CA...TT........G........A.  21751409
14777    25973038                                       ....T...A....GGA......A.  25973015
14777    29601538                              .......T.....T...A....G....T...A.  29601506
14777    33556785                              .....A.C.....T.A...............A.  33556753
14777    33944502                                      .....T.A.A.............A.  33944478
14777    63498250                         ....T.T...A.T..G..T........G.A......A.  63498213
14777    63737476                                      ..T..T........G.A......A.  63737500
14777    57678154                         ....T.....A....A..T...A......A......A.  57678191
14777    47172620                            .......-...-.T.T........G........AA  47172588
14777    24681610                         ....T.T..TA.T..G..T.......AG.A...T..AT  24681647
14777    26279046                         ....T....TG.T...T.TA.......G........A.  26279009
14777    24722908                              .....ATT...T.T........G..........  24722876
14777    17650721                                    ......T.A-..............AAA  17650746
14777    18662766                         ....T...A.A.TA.G..T..........AA.T...A.  18662803
14777    34549825                                             .......G.A..T..AA.  34549808
14777    63109617                         ....T.....A.T.....T.................A.  63109580
14777    6134545                          ....T.....C.CA.A..T...A....G.A......A.  6134508
14777    33342295                         ....C...A.A.T..G..T..G.....G.A..T..AA.  33342332
14777    43317702                                         ...A..A....G.A....AAA.  43317681
14777    18207390                               ....A.C.....T.................A.  18207359
14777    57700230                                       ....T...........A.....A.  57700253
14777    5707778                                                .....G.A......A.  5707763
14777    49951663                                         ..T.......AG.A......A.  49951684
14777    49357588                                         ..T...A....G.A......AA  49357609
14777    21819025                                         ..T........G..A..T..A.  21819046
14777    5210703                                          ..T........G.A......A.  5210724
14777    18473757                                         ..T........G.A......A.  18473736
14777    38837313                          ...C.....A.C..GT.T..G.......A..T...A.  38837277
14777    20874621                                         ..T........G........A.  20874642
14777    3895643                                          ..T........G.....TG.A.  3895622
14777    17021022                                         ..T.......AG.A......A.  17021001
14777    23624165                                         ..T...A......A.....AAA  23624144
14777    51734045                                         ..T........G.A......A.  51734024
14777    2059347                          ....T.....A.T.....T.................A.  2059384
14777    18968508                                         ..T........G..T.....AA  18968487
14777    31136789                .......--....T.....A.T....AT.................A.  31136745
14777    50471547                                ...A.C.....T...T.............A.  50471577
14777    57448496                         ....T.....A.T....T..................A.  57448459
14777    18748831                              ....T..T.T..T.........G.A-.T....A  18748800
14777    39868231                                ...A.T.T...T...T....G........A.  39868201
14777    61710275                                         ..T........G.A.....AA.  61710296
14777    772327                           ....T.....A.C.....T.A...............A.  772364
14777    10499559                         ....T...C.A.T.....T.................A.  10499522
14777    19944526                         ....T....AA.C.....T.................A.  19944563
14777    20550242                         ....T.....A.T.A...T.................A.  20550205
14777    38641417                         ....T.....A.T.....T.A...............A.  38641380
14777    41365749                            ....T...G..--..T........G.A......A.  41365781
14777    45477404                                         ..T........G.A......A.  45477383
14777    57063213                         ....T...A.A.C.....T.A.................  57063176
14777    60890583                         ....T.....A.T.....T.A...............A.  60890620
14777    24698887                                          ....T....TG...C....A.  24698867
14777    20142390                           ..T.....A.CA....T........G..T.....CA  20142355
14777    55875529                                            .......AG.AT.....A.  55875511
14777    47825475                                            ..........A...T..A.  47825457
14777    9715224                          ....T.......CA...TT........G..........  9715261
14777    18945703                         ....T.......TA.A.T...........A..A...A.  18945740
14777    614245                           ....T.....A.T.....T.................A.  614208
14777    36372521                         ....T.....A.T..............G........A.  36372558
14777    28604158                         ....T.....A.C..G..T.............T...A.  28604121
14777    58307913                         ....T.....A.CA....T.A...............A.  58307950
14777    5220984                                             ........G.A..T...A.  5221002
14777    30940847                                           ..A........A......A.  30940866
14777    33301970                                            .........C.......AA  33301952
14777    38019037                                           ..A...T..G.A......A.  38019056
14777    46009359                              ....TA.T....TT........G.A......AT  46009327
14777    8498377                                          ..T.......AG.C...T..A.  8498398
14777    16062515                                             .......G.A......A.  16062498
14777    59942471                                                   ......T..T..  59942460
14777    25596959                                              .......G..-.T....  25596944
14777    8926466                                            ....A....G.A........  8926447
14777    51587269                    .....--..T.......T....TT.................A.  51587309
14777    47977164                                            ......G.G.A....C.A.  47977182
14777    5137994                                             ........G.A........  5138012
14777    9419330                                             ........G.A......A.  9419312
14777    23187870                                            ........G.A......A.  23187852
14777    33489794                                            .......A..A....A.T.  33489776
14777    915355                                              ........GG.......A.  915337
14777    1758408                                             ..........A......A.  1758426
14777    4792479                                             ......G...A......A.  4792497
14777    7326286                                             ........G.A..A...A.  7326304
14777    45380256                                            ........G.A.....AA.  45380274
14777    48682857                                            ........G........A.  48682875
14777    55764900                                            .......AG.A.....AAA  55764882
14777    5656171                                             ........G.A......A.  5656189
14777    21610442                                            ........G.AC.......  21610460
14777    43356933                                            ........G.A.....AA.  43356951
14777    700432                          .....T.....A.TA.G..T........G........A.  700470
14777    25714610                                            ........G.CA.......  25714592
14777    6364125                                             ........G.A....CAC.  6364107
14777    61329577                                            ........G........AA  61329595
14777    3027864                                             ..........A..G...AA  3027882
14777    22253552                                            ........G.A......A.  22253570
14777    24713659                                            ........G.A..A...A.  24713677
14777    42421982                                            ........G.A.C....A.  42422000
14777    1095230                                             ........G.AA.....A.  1095248
14777    3030136                                             ..T.....G.A......A.  3030118
14777    26571119                                         ..T........G.A......A.  26571098
14777    61607652                                            ........G.A.....AA.  61607634
14777    2728637                                             ........G.A..TG..A.  2728619
14777    9420361                                             .....T..G.A........  9420379
14777    19318898                                            ........GGA.T......  19318916
14777    32616469                                            ..........AA.T...A.  32616487
14777    35991450                                            ...A....G.A......A.  35991468
14777    48512499                                                ....G.A....C.A.  48512513
14777    51334921                                            ..........A......A.  51334903
14777    51413701                                            .....T..G.T.....AA.  51413683
14777    53392238                                            ........G.A....AAA.  53392220
14777    56545593                            ....T......T.T--...A.G..G.A......A.  56545561
14777    15117137                                            ..........A......A.  15117119
14777    19492902                                            ........C.A.....CA.  19492884
14777    41954403                                            ..........A........  41954385
14777    6982950                                              .........A........  6982967
14777    45001040                                             .......G.A....C.AA  45001023
14777    19214947                                            .................A.  19214929
14777    56684117                                             .......G.A....A.A.  56684134
14777    3189550                                             ........G.A....CAAA  3189568
14777    46281389                                             .....T.G.A.....TA.  46281406
14777    60716767                                             ..T....G.A....C.A.  60716784
14777    32652158                                             ....T..G.A.....AA.  32652175
14777    5643936                                              .......G.A..T...A.  5643953
14777    10866871                                             .......G.A......AA  10866854
14777    17673621                                      ..G..T........G.A......A.  17673645
14777    20868724                                             ......AG........A.  20868707
14777    47493620                              .....A.T..G.TT...A....G.A..T....A  47493652
14777    47810708                              .......TA.G..T........G.A..T...AT  47810676
14777    60594997                                            ........G.A........  60595015
14777    8885366                                              .......T.A......A.  8885383
14777    9777248                                              .......G.A.G.T..T.  9777265
14777    17558567                                             .......G.A......A.  17558550
14777    18754112                                             ......AG..C.....A.  18754129
14777    30636432                            ....T...--..G..A........G.A.T..C.A.  30636400
14777    53124191                                             .......G.A..A...A.  53124208
14777    6992214                                             ........G.AA.....A.  6992232
14777    10849174                                             .......G.A...A..A.  10849191
14777    43542408                                             .......G.A......A.  43542425
14777    1141540                                              .......G.A......A.  1141557
14777    25473339                              .......T....TT.................A.  25473307
14777    30157288                                             .......G.A..T.C.A.  30157305
14777    7624260                                              ...A...GT.......A.  7624243
14777    18043469                                             .....CA.....T...A.  18043452
14777    27079889                                             .......G.A......A.  27079872
14777    62788632                        .....T.....AA.AA..TT...A......A........  62788594
14777    7401023                             ....T...-.....T..-......G.A......A.  7400991
14777    57666607                         ....T.......T..G..T........G.A...T..AA  57666644
14777    49049572                            ....T...-.....T..-.....AG.A...T..AA  49049540
14777    2777671                                     ......T.C-......G.A......A.  2777646
14777    9556596                                               ........A......AA  9556612
14777    46840253                                              ...A....A....CAA.  46840269
14777    6295746                                      ......A.-......G.A......A.  6295722
14777    10560023                            .......-......T..-......G.A...T..AA  10559991
14777    3307380                             ....T...-.....T..-........A...GC.T.  3307412
14777    17788588                                    ......T..-...TG.G.A......A.  17788613
14777    24590798                            ....T..-......T..-......G.A......A.  24590766
14777    46850991                                             ......A......T....  46851008
14777    18161879                         ....C......T...T.T..-.....AG.A......A.  18161916
                                                    \                           
                                                    |                           
                                                    C
14777    19808357                            ....T..-......T..-......G.A......A.  19808389
14777    17197195                                              ......G.A......A.  17197211
14777    33347277                         ....T.....A.......T.-......G.A......A.  33347314
                                                      \                         
                                                      |                         
                                                      C
14777    47245200                                    ......T..-..C...G.A......A.  47245225
14777    6553499                             ....T..-......T..-......G.A......A.  6553531
14777    50521345                            ....T...G-.......-......G.A...T..A.  50521313
14777    61126809                                    ......T..-......G.A......A.  61126834
14777    7148254                         .....C....T.......T..-......G.A......A.  7148216
                                                    \                           
                                                    |                           
                                                    G
14777    10340547                                    ......T.A-......G.A......A.  10340572
14777    34076067                                             .......G.A......A.  34076050
14777    8947245                    ......GAT....T...--..G..T.A......G.A..TT..A.  8947204
14777    10750004                                              .....AG.A......A.  10749988
14777    17603386                                              ......G.A...T..A.  17603370
14777    20988300                            ....T..-......T..-...T..G.A........  20988332
14777    38540342                            .......-......T.A-......G.CC....AA.  38540374
14777    43271486                                              ........A......A.  43271470
14777    53191804                    .....GA..A.....-.T....TA.-...T....A......A.  53191844
14777    30617418                              ......T.....T..-.T....G.A....A.A.  30617450
                                                    \                           
                                                    |                           
                                                    A
14777    6189015                                               ......G.A......A.  6188999
14777    28452074                                              .....AG.A......A.  28452058
14777    47885763                                             .......G.A...T..A.  47885780
14777    53300385                                            ..................C  53300403
14777    7181660                                              .......G.A........  7181643
14777    8663294                                              .......G.....T..AC  8663311
14777    13935250                              .......T....TT.................A.  13935218
14777    18948657                              .......T....TT.................A.  18948625
14777    30724888                            ....T..-.........-......G.A......AA  30724920
14777    46185131                            ....T..CT.....T..-.....AG........AA  46185098
14777    51578384                            .....A.-......T..-......G.A....C.A.  51578352
14777    1731983                                                 ......A......AT  1731997
14777    5402589                                                .....G.....T..A.  5402574
14777    5598163                                                .......A......A.  5598178
14777    6317018                                       ..A..T...A....GGA......A.  6316994
14777    8093194                                                .....G.A...T..A.  8093179
14777    37829460                                             ..A....G.A......A.  37829477
14777    42879661                                      .....T........G.A......A.  42879685
14777    49815676                                               .....G...T..CAA.  49815691
14777    17671408                         ....T....T.......T...-.....G.A......A.  17671371
                                                    \                           
                                                    |                           
                                                    A
14777    19295275                                      ..G...........G.A......AA  19295299
14777    20610812                              ...........TT..A.-....G.A......A.  20610844
                                                    \                           
                                                    |                           
                                                    A
14777    56362808                                                       .....AA.  56362815
14777    25660644                                         ..A........G.A......C.  25660665
14777    1876650                                                ..A..G.A.....AA.  1876635
14777    2069978                                                ..............A.  2069993
14777    9585594                                             ........G.A.C...AA.  9585612
14777    628132                           ....T.....AG-.....T..--....G..........  628098
14777    9091462                                             ........G.A..T...A.  9091444
14777    34060691                            ....T..-.T....T....-....G.A......A.  34060723
14777    59944937                                ...A......T..A.-....G.A......A.  59944908
14777    28126600                                         ..T...A....G.A.......C  28126621
14777    49483090                                           ....-....G.A......A.  49483072
14777    12879791                            .......-...-...T...-.A..G.A..TG..A.  12879760
14777    30674676                        .....T.....A.T...AG.........G.AT..T.AA.  30674717
                                                             \                  
                                                             |                  
                                                           TCT
14777    2659982                                                   ..G....T...A.  2659970
14777    21243113                         ....T....TA....G..T........G.A......A.  21243068
                                                                           \    
                                                                           |    
                                                                    TCGTCTTC
14777    37873347                                                ....G.A......A.  37873361
14777    18468499                                             .........A......A.  18468517
                                                                          \     
                                                                          |     
                                                                          A
14777    48975301                                            ........G.A......A.  48975283
14777    19637738                                                     ........A.  19637747
14777    31625775                                                 .....A...T..A.  31625762
14777    39519953                                            ........G.A......A.  39519971
14777    11202184                                                         ......  11202189
14777    20981258                                         ..T...A......AA.....A.  20981237
14777    22108461                        .....T.....A.CA.G..A........G.A...T....  22108415
                                                                            \   
                                                                            |   
                                                                     CATCTTTG
14777    60065056                                             ..........-....A..  60065040
14777    17696570                                             ........-.........  17696586
14777    1791309                                                          ....A.  1791314
14777    15616133                                              .....-...........  15616148
14777    32031908                         ....T.....A.T..G..T........G.A...-.AA.  32031944
14777    51999879                                         ..T........G.A..G...AC  51999900
14777    16180852                                                         ....AC  16180857
14777    51673149                                         ..T......T.G.A......A.  51673128
14777    59608099                              .....A....A..T........G.A......A.  59608067
14777    828312                              ....T..-......T..-......G.A......A.  828344
14777    52530407                                             ...A......A..-..A.  52530391
14777    53327139                    ...T...T....T...--..G..T....G...G........A.  53327179
14777    60005411                              .....G.T..G..T........G.A......A.  60005451
                                                                          \     
                                                                          |     
                                                                   TTCATCTT
14777    50889225                                            .....G....A...A....  50889243
14777    55706623                         ..........A.CA.A..T.....A....A-..T..A.  55706586
                                                                 \              
                                                                 |              
                                                                 C
14777    18810708                                             .........A....CAA.  18810691
14777    16607751                              .............C--......G....T...A.  16607720
                                                       \                        
                                                       |                        
                                                       T
14777    30554157                                               .....G.A......A.  30554172
14777    2458611                                       .....T......C-.........AA  2458634
14777    5198431                                     ......T..-........--.T..A..  5198454
14777    22478183                                            ........G.AA.....A.  22478165
14777    27552361                                                         ....A.  27552366
14777    16922785                                                           ..A.  16922782
14777    47445859                                            .......AG.A......A.  47445841
14777    29731365                                                         ....A.  29731360
14777    52059706                                                         ....A.  52059711
14777    60468188                                      ..A..T...A......A.....AAA  60468164
14777    1238424                                                          ....A.  1238429
14777    30303422                                            ........G.A..T...A.  30303404
14777    42887851                                                     .........T  42887842
14777    59515645                                                    ..A...T....  59515635
14777    56413930                                                     ..........  56413939
14777    26739905                         ....T....TA.T.....T.A......G.A......A.  26739950
                                                                             \  
                                                                             |  
                                                                      ATCTTTCT
14777    49419954                                             ..A.......-....C..  49419938
14777    7021778                                             ...A.......-.TT....  7021795
14777    39500605                                            .........G..T.-....  39500588
14777    47715193                              .......T..ATTT.......-..........A  47715162
14777    205894                                                 ......-....T....  205880
14777    19486640                         ....T....TG.T..G..T........G.A...T..A.  19486595
                                                                            \   
                                                                            |   
                                                                     CATCTTCT
14777    47180415                                      ..G..T...A....G.A......A.  47180391
14777    11066442                                            .......CT..-.......  11066459
14777    45685171                                                 ...G.A......AT  45685184
14777    20944563                                                   ...........C  20944574
14777    8357325                                             .......-...AGTG....  8357308
14777    27924381                                                 ....T.A.G.....  27924368
14777    57249086                                                     ........AA  57249077
14777    28660357                            ......-.......T..-......G.A......A.  28660317
                                                                           \    
                                                                           |    
                                                                    TCATCTTC
14777    35877384                                            .....T..G.AA.....A.  35877366
14777    37042637                        .....T.....A....G..T.C....G.T..-.....A.  37042600
14777    18071513                         ....T....TG.T..A..T..........A...T..A.  18071468
                                                                            \   
                                                                            |   
                                                                     CGTCTTCT
14777    30257078                                                         ....A.  30257073
14777    7999416                ....A........T..A.----....TT....A.T.-...........  7999458
14777    10368972                                                         ....A.  10368967
14777    24524684                                            ........G.A......A.  24524666
14777    19404419                         ....T....TG.T..G.T...........A......A.  19404374
                                                                           \    
                                                                           |    
                                                                    TCATCTTC
14777    5627907                          ....T....TG....G..T..........A...-----  5627875
14777    2797897                          ....T....TG.T..G..T.A........A......A.  2797852
                                                                           \    
                                                                           |    
                                                                    TCATCTTC
14777    32164012                         ....T....T..T..G..T........G.A......A.  32163967
                                                                           \    
                                                                           |    
                                                                    TCTTCTTC
14777    27950219                                             .......G.A......A.  27950202
14777    47127649                                                       ......A.  47127642
14777    58640300                        .....C............TT........G.A......A.  58640346
                                                                          \     
                                                                          |     
                                                                   CCCATTTT
14777    2418761                                                           ..A..  2418757
14777    7869111                          ....T....T.....A..T...A.T..G.A......A.  7869066
                                                                           \    
                                                                           |    
                                                                    TCATCTTC
14777    24635739                                                           ..A.  24635742
14777    25623830                                                           ..A.  25623827
14777    21505766                                                       ......CA  21505773
14777    46461064                                                          ...A.  46461060
14777    13473365                                              ......T.A......A.  13473381
14777    12044382                         ....T.....GTT.....T.....T..G.A...--.A.  12044347
14777    45606789                         ....TT...TG.T..G..T..........A......A.  45606744
                                                                           \    
                                                                           |    
                                                                    TCATCTTC
14777    60900398                         ....T....TG.T..G..T..........A......A.  60900445
                                                                           \    
                                                                           |    
                                                                  TCCCATCTTC
14777    16852469                                                       ....A.A.  16852462
14777    43375430                           ..T....TG....A..T..........T......A.  43375466
                                                                        \       
                                                                        |       
                                                                        A
14777    61263914                         ....T......G....TA.--......G.A......AA  61263949
14777    4247015                                                          ....A.  4247010
14777    17423859                         ....A...A.A.T..A..........A...-.......  17423823
14777    6869382                                                            ..A.  6869379
14777    50704479                                              ........T........  50704462
                                                                        \       
                                                                        |       
                                                                        A
14777    60697648                                                          ...A.  60697652
14777    2630010                                          ..T...A...AG.A.....CA.  2629989
14777    44303526                                             ........-.........  44303542
14777    15454357                                            ..........A...T..A.  15454334
                                                                            \   
                                                                            |   
                                                                        CTTCA
14777    16838067                        .....T....T......TT..-.........-.....A.  16838104
                                                     \                          
                                                     |                          
                                                     T
14777    51709516                                            .........-.........  51709499
14777    53568936                                                           ..A.  53568933
14777    463004                                                           ....A.  463009
14777    2098712                             ....T..-......T..-......G.A.....AA.  2098680
14777    8494086                                                          ....A.  8494081
14777    19564028                                                         ....A.  19564023
14777    27140658                                                         ....A.  27140653
14777    30173469                                                           ....  30173472
14777    36332869                         ....T....TG.T..G..T....A......-.....A.  36332833
14777    36496082                            ........-.....T..-......G.A......A.  36496050
14777    48139830                                    ......T..-......G.A......A.  48139855
14777    51345712                                                         ....A.  51345717
14777    7806559                                             ...........-......A  7806542
14777    17548026                                                 ...G.A......AA  17548039
14777    20341145                         ....T.....A.T....T..-...............A.  20341181
14777    22103113                                              .....AG.A......A.  22103097
14777    44956823                              ....T.....A..T..C.....G.A......A.  44956863
                                                                           \    
                                                                           |    
                                                                    TCATCTTT
14777    57412260                                                          ...A.  57412264
14777    61206658                                            .........-.........  61206675
14777    3881187                                                          ....A.  3881182
14777    7642252                                       ..G..T.....G....A......A.  7642224
                                                                           \    
                                                                           |    
                                                                        TCAT
14777    14295378                                                         ....A.  14295383
14777    17330939                                                           ..A.  17330936
14777    18311955                                              ...A.....-.....A.  18311970
14777    41028127                                                         ....A.  41028132
14777    45737683                         ....T...T...T..A..T.T......G.A........  45737638
                                                                          \     
                                                                          |     
                                                                   TTCAGCTT
14777    47598643                                                         ....AA  47598648
14777    51827513                                                           ..A.  51827516
14777    55668155                                                         ....A.  55668160
14777    59525911                                                              .  59525911
14777    59812766                              .....G.T..G..T........G.A......A.  59812726
                                                                           \    
                                                                           |    
                                                                    TCATCCTC
14777    60700795                                                              .  60700795
14777    2088114                                                        ......A.  2088107
14777    4330970                                                               .  4330970
14777    5210051                             ....T...--..A..T..........A......A.  5210091
                                                                           \    
                                                                           |    
                                                                    TCATCTTC
14777    12561040                                                       ...A..A.  12561047
14777    17794755                                                         ....A.  17794750
14777    26485729                                                          ...A.  26485733
14777    37479939                                                         ....A.  37479944
14777    15496630                       ......A....-.A..A.T.T.....A.....-......C  15496593
14777    19682325                                              ......G.A.....AA.  19682341
14777    10381842                                                         ....A.  10381837
14777    10785728                                                         ....A.  10785733
14777    18679697                                                         ....A.  18679692
14777    19517363                                                         ....A.  19517358
14777    19530114                                                         ....A.  19530119
14777    30453052                                                              .  30453052
14777    32470123                                                              .  32470123
14777    36343967                                                              .  36343967
14777    38960639                                                         ....A.  38960644
14777    45189161                                                              .  45189161
14777    51494980                                                         ....A.  51494975
14777    55947227                         ....TG......T....AT..........-......A.  55947191
14777    55955919                                                         ....A.  55955924
14777    57143967                                                         ....A.  57143972
14777    60814011                                                        ....CA.  60814017
14777    61487396                                                         ....T.  61487391
14777    8884126                           ...T..T.....A....A.-......T.A......A.  8884162
                                                    \                           
                                                    |                           
                                                    A
14777    31393006                                                         ....A.  31393011
14777    47812239                                              .........-.......  47812254
14777    11273866                                         ..T........G..-...CAA.  11273846
14777    37632209                                                        .....A.  37632203
14777    52157666                            ....T...G..--...........G.A...T.A..  52157703
                                                                            \   
                                                                            |   
                                                                        CTTCA
14777    19685027                                                         ....T.  19685032
14777    6224801                                                        ..A...A.  6224794
14777    25543260                                                              .  25543260
14777    48083467                                            .....TT....-.......  48083484
14777    57625541                         ....T............T..-......G.A......A.  57625586
                                                    \                      \    
                                                    |                      |    
                                                    A               TCATCTTT
14777    3803762                          ....A....T..T..A.TT.T.A....G..........  3803724
                                                                        \       
                                                                        |       
                                                                        A
14777    6208544                                                   .....-.....AA  6208533
14777    18241680                                                       ........  18241673
14777    19082787                                                         ....A.  19082792
14777    43281028                                      ..G..T...........-.....T.  43281005
14777    60139778                                            ........G.A..T...A.  60139760
14777    25566393                                                         ....A.  25566398
14777    31299805                                                         ....A.  31299800
14777    47960700                                                           ..A.  47960697
14777    4126686                                                            ..A.  4126683
14777    28267954                                                   .......A....  28267943
14777    5128518                                                          ....A.  5128523
14777    20620730                                                         ....A.  20620725
14777    24096319                            ....T...-.....T..-...A..G.A..A...A.  24096287
14777    25447764                                                         ....A.  25447759
14777    5405211                                                          ....A.  5405206
14777    7509174                                                          ....A.  7509179
14777    3228667                                              ........CA.-....A.  3228683
14777    4319987                                                          ....A.  4319982
14777    17292850                                              .........-.......  17292835
14777    22854970                                                         ....A.  22854975
14777    28222015                                                         ....A.  28222020
14777    2851691                                                          ....A.  2851686
14777    18109051                                                         ....A.  18109056
14777    27400604                                                         ....A.  27400609
14777    53923890                                                         ......  53923885
14777    60074969                                                       ........  60074962
14777    51431203                                                          ...A.  51431207
14777    28485515                                   .......T..-........A......A.  28485481
                                                                           \    
                                                                           |    
                                                                    TTATCTTA
14777    51685524                                            ...........-.......  51685541
14777    37191453                                    ....G..TA.........A.....AA.  37191419
                                                                           \    
                                                                           |    
                                                                    TCATCTTC
14777    37840244                                             ....T..C..-.......  37840228
14777    51592182                        ...T.A....T.....AT.T.........--------..  51592212
14777    25619037                                            ..........A...G..A.  25619055
14777    50163134                                                          ...A.  50163138
14777    12973896                                                           ..A.  12973893
14777    17161084                                                         ....A.  17161079
14777    19062376                                                           ..A.  19062379
14777    47601586                                                         ....A.  47601581
14777    38615110                         ....T....T.......T..-......G.A....G.A.  38615073
                                                    \                           
                                                    |                           
                                                    G
14777    2435021                                                          ....A.  2435016
14777    2755203                                                          ....A.  2755198
14777    46066032                                                          ...A.  46066028
14777    54849462                                                         ....A.  54849457
14777    3260051                                              .......G.A......A.  3260068
14777    18095553                                            ........--.........  18095569
14777    43711869                                      ..T..T.........-.......A.  43711892
14777    52045776                                            ....C......-......T  52045759
14777    63225777                                             ..A.....-.........  63225793
14171    1613938                               .....A.T..G..T........G.A......A.  1613970
14171    89893                                 .....G.T..G..T........G.A..TG..A.  89861
14171    710902                                              ........G.A...T..C.  710884
14171    760699                                               .......G.A..T...A.  760716
14171    1641453                                             ........G.A..A..AA.  1641471
14171    1486347                             ....G..-......T..-......G...CT...A.  1486379
14171    2275110                                                       .........  2275102
14171    1057306                                             ........T-.A.......  1057289
14171    306774                           ....T...A.A.T.....T..G.....G.......AA.  306811
14171    1262083                          ....T.....G.CAAG..T........C.A..T...A.  1262046
14171    488000                           ....T.......CA.G..T.A......G.A......A.  487963
14171    1474971                                                           ...A.  1474975
14171    2016252                                                         ..T...A  2016258
14171    1095319                           .....C..TG.T..A..TC.......G.C..--....  1095353
14171    728518                            ...T.......T..G..T........G.A..T...A.  728554
14171    2607014                                  ....T..G..TC.......G.A...T.A..  2606985
14171    2268064                                             ...A....G.A....CA..  2268046
14171    1401211                                             ........G.A.....AA.  1401193
14171    1017139                                            .........G.A......A.  1017158
14171    1543026                                             ........G.A..T...AA  1543008
14171    463953                                          ...T..........A........  463931
14171    1813392                                             ........G.A..T...A.  1813410
14171    218191                                     .......T.A-...A..G.AA.T...A.  218217
14171    31399                                         ....T...-.....G........A.  31422
14171    2035395                                                 .....-.........  2035408
14171    487481                                        .....TA...........-....A.  487505
                                                                   \            
                                                                   |            
                                                                   C
14171    2140174                             .......A.T..A..T...A....G.A..T...A.  2140208
14171    2264788                        ......T.....A.T..G..T.....TG.G.A......A.  2264827
14171    711258                                       ...G..T.A......G.A......A.  711283
14171    799338                                          ...T.......C..A..TT..A.  799316
14171    326571                                .........A..T...G.....G.A..G.....  326604
                                                      \                         
                                                      |                         
                                                      T
14171    698436                              ....T...-.....-.A.........AA.AA..A.  698404
14171    390999                          .....T.....A.CT.G..T..-.....G.A......A.  390962
14171    632003                                           ..T...T......A....CAAT  632024
14171    831111                          .....T....T..T..G..TTT...G....A......A.  831073
14171    791010                                                   ...T..........  790997
14171    1365287                                             ........G.A......A.  1365305
14171    2189196                          ....T.....A.T..G..T.A......G.A...T..A.  2189233
14171    736180                          .....T.....A.T..G.TT.....T..G.A........  736218
14171    1233068                               .....A.T..T..TA..A....G.A......A.  1233100
14171    1970039                          ....T.....C.T..A..TAA......G.A...A..A.  1970002
14171    2096035                                             ....A.....A...T.AA.  2096017
14171    2713741                            ..T.....ATT..G..T........G.A...T..A.  2713776
14171    1041311                          ....T....TG.T..G..T.....T..G.A......A.  1041348
14171    1130762                         .....T.....A.TAAG..T..........A......A.  1130800
14171    370436                           ....TG....A....A..T...A....G.A........  370399
14171    345883                                             ..A...A....A........  345902
14171    2341797                          ....T.....A.CAAG..T........G.A......A.  2341834
14171    1403847                          ....C.....A.CA.GT.T........G.A......A.  1403884
14171    2724175                          ..A.......A.T..A..T.......AGCTCT....A.  2724138
14171    184672                           ....T.....A.GA.G..T.A.....AG.A....CAA.  184709
14171    2017632                          ....T.....A.CT.G..TA.......G.A......A.  2017595
14171    1836127                          ....T.....A.CA.A.TT........G.A...T..A.  1836090
14171    2128158                          ....T....TG.CA.A..T...C....G.A......A.  2128195
14171    2741310                          ....T.....A....G.TT........G.A.....CA.  2741347
14171    1846095                                               ......G.A....CAA.  1846111
14171    2192000                                             .......C.-.C.....A.  2192017
14171    555886                           ....T...A.A.T.....T.A...............A.  555849
14171    682016                              .....A..T..A..T..-......G.AA.....A.  681983
14171    842790                            ...T....TG.T..G.T.........G.A......A.  842754
14171    1602179                                             ........G.A..G...A.  1602197
14171    1006100                                               .......T.-.....A.  1006115
14171    627759                             ..T...A.A.T..G..TT.......G.A.T....A.  627724
14171    1476301                          ....T.....A.T..G..T........G.A...T..AA  1476338
14171    1533373                                             ....A....G..-......  1533390
14171    2311308                                              ....T.AG..A.T.....  2311291
14171    2334387                                             .........-.......T.  2334370
14171    1004388                                       ..T..T........G.A......A.  1004412
14171    459938                                                            ...A.  459934
14171    1218189                     .....--..T.....AT..A..T...........AT.A.CAA.  1218230
                                                                           \    
                                                                           |    
                                                                           T
14171    1717474                                                          ....A.  1717479
14171    2740529                                                     ...........  2740519
14171    965022                                              ...........-.......  965005
14171    1902042                          ....TG....CTT..G..T........G.AT.....A.  1902079
14171    1913254                                              ........-...TG....  1913270
14171    856254                                .....A.CA.A..T........G.A.....TCA  856286
14171    1763933                               .....A.T..GT.T........G.A......A.  1763965
14171    1296217                               .....A.CA....T...A.T..G........A.  1296249
14171    1117114                                             .........-..C......  1117131
14171    2167032                               .....ATT..G...........G.A......AC  2167000
14171    1428925                                 ...C.T..G..T...C....G.A......A.  1428895
14171    2366762                          ....T...A.A.C.....T...T....G........A.  2366799
14171    2785513                                ....A.T..A..T........G.A......A.  2785544
14171    751116                                               .....G.G.A......A.  751099
14171    22403                               ....T...--..G..T........G.A......A.  22435
14171    2241907                                             ......T..-.........  2241890
14171    1692620                                       ..A..A........G.A......A.  1692644
14171    1161517                          ..C.......A.CA.G..TA.......G........A.  1161480
14171    2170493                             ....T...A..--..T........G.A......A.  2170461
14171    1995913                          ....T.....A.T..A..T........G..........  1995950
14171    258280                                         ....T.................A.  258257
14171    987448                                              ........G.AA..T..A.  987466
14171    1495604                                             ..........A.....AA.  1495586
14171    1202821                                             ........G.A.TT...A.  1202803
14171    1814875                                             ..G.....G.AA.A...A.  1814893
14171    1795466                                             ...T....G.A...TG.AA  1795484
14171    2816484                               ......--..A..T........G.A.G.T..A.  2816454
14171    2784338                                              ......AG.A......A.  2784355
14171    698013                                               .......G.A....C.A.  698030
14171    2719416                                             ...A....G..A......A  2719434
14171    781970                                ....GA...A.T.T.........-.....GA..  781939
14171    1499654                          ....C....T.......TA.-......G.A......A.  1499691
                                                    \                           
                                                    |                           
                                                    G
14171    1532829                         ........T..-......T..-......G.A......A.  1532791
                                              \                                 
                                              |                                 
                                             TG
14171    41841                                                 ......G.AA...C.A.  41857
14171    2393067                          ....T....T......TT..-......G.A......A.  2393104
                                                    \                           
                                                    |                           
                                                    G
14171    1715788                                               ......G.AA.....A.  1715804
14171    2013973                                     ......T..-...A..G.A......A.  2013998
14171    912204                                              ........T-.........  912221
14171    2341262                                            ....-....G.A......A.  2341280
14171    570592                                                           ....A.  570597
14171    2739458                                             .....TG...A......A.  2739440
14171    1824949                             ....T..-......T..A.-......A......A.  1824981
14171    1964765                               ............A..A.C-...G.A......A.  1964733
                                                    \                           
                                                    |                           
                                                    A
14171    1971350                                                        ......AA  1971343
14171    1521565                                               .......-.A.T.G...  1521550
14171    1164174                         ...C.C.......T..G..T..........A......AA  1164128
                                                                           \    
                                                                           |    
                                                                    TTAACTTC
14171    848436                                                       ....A...A.  848445
14171    1595256                          ....T.......T..G..TA.........A......A.  1595301
                                                                           \    
                                                                           |    
                                                                    TCATTTTC
14171    676022                           ....T.....A.T..G..T.A......G.A......A.  676067
                                                                           \    
                                                                           |    
                                                                    TCATCTCC
14171    1903036                                          ..A........G.A......A.  1903015
14171    1766842                                                               .  1766842
14171    883956                          ...T.T.......T..G..T...........-.......  883993
14171    1642808                                                           ...A.  1642812
14171    398112                           ....T.....A.T..G..TA..........A.....A.  398072
                                                                    \    \      
                                                                    |    |      
                                                                    A   CA
14171    1102510                                             ...........-.....A.  1102527
14171    568305                                                         ..G.....  568312
14171    1155417                          ....T.A........G..T..G.....G.A....C.A.  1155369
                                                                          \     
                                                                          |     
                                                                TTTCTCATCTC
14171    2035252                                                            ..A.  2035249
14171    1344347                                                          ....AA  1344352
14171    1359814                                                            ..A.  1359811
14171    1074675                                               ......--.....CA..  1074661
14166    1522360                               ......AG..G..CT.......G.A......A.  1522328
14166    1085227                                                     ...A...C...  1085217
14166    346721                         .....GT...A.A.CA.A..T........G.A......A.  346682
14166    2693687                        ......T...A.A.CA....T........G.AA.....A.  2693726
14166    580227                                              ....C....G..-....A.  580210
14166    305403                           ....T....TG.CA..A.T.A......G........A.  305366
14166    1396487                          ....T...A.AT...G..T.......AG.A......A.  1396450
14166    2215216                               .....ATT..A..T........G.A..T...A.  2215184
14166    647978                                           ..T........G.A..T...A.  647957
14166    648007                                               ........-.........  648023
14166    2214772                                          ..T........G.A....G.A.  2214793
14166    641592                                              ........G.A...A..A.  641610
14166    570265                                               .......G.A....C.A.  570282
14166    2118578                             ....T..-......TT.-....C.G.A.....AA.  2118610
14166    1498158                              ....A.A...-.T.T.........G..-......  1498127
14166    2633753    .CT.G.A.G..AG..G....AG...........T..A.TT....-....GGA..T.CAA.  2633812
                                                    \                           
                                                    |                           
                                                    A
14166    1322620                          ....T....T.......T..-......G.....T..A.  1322583
                                                    \                           
                                                    |                           
                                                    G
14166    1210680                          ....TG....A.T..G..T........G.T.C....A.  1210717
14166    1223413                                             .........T.-.......  1223430
14166    1306435                          ....T.......CA.G.TT.......T--.TT....A.  1306470
14166    2149375                                                        ..T...A.  2149368
14166    2555761                         .....T....TG.T..A.TT...A....C.A.....AA.  2555799
14166    349655                           ..........A.CA.GG.T.C...T..G........AA  349692
14166    643120                                                           ....A.  643125
14166    139516                                              ..........A..A.....  139498
14166    328097                                              ........G.A...T..A.  328079
14166    2506540                                          ..T........G.A......AA  2506561
14166    523145                           ........TTGT...A.TT....G...GGA......A.  523108
14166    774770                              .......-.....TT...-.....GGA..AA..A.  774802
14166    1471611                                                               .  1471611
14166    378501                          .....T.......T..A..T........G.A......A.  378463
14166    2336253                         .....T.....A.T..GT.T..........A......A.  2336215
14166    678895                           ....C...T.A.T..G..T...A....G.AA.....A.  678858
14166    2475315                                             ....G............A.  2475333
14166    1691356                          ....T.....C.C..A..T.T......G.A......A.  1691393
14166    394580                           ....C.....G.T..G..TT.G.....G.A......AT  394617
14166    878859                                                  ....G.A......AT  878873
14166    478162                           ....T.....A.T....TT........G.A...A..A.  478125
14166    668834                           ..........C.T..GG.T........G.A......A.  668797
14166    1574941                           ...T.......T..G..T........G..A.....A.  1574905
14166    1493564                      ..A..........TG.T..ATT.C...C....-......T.A  1493604
14166    505151                                                ......G.A.T....A.  505135
14166    2200942                               ...T.C.T..A..T........G.A.G....A.  2200974
14166    164773                                        ..A..T........G.A......A.  164749
14166    2695101                          ....T....TG.T..G..T........G.A......A.  2695064
14166    1514636                               .....AGT...T.T........G.A......A.  1514604
14166    226655                                .....A.T..A..T....G.T.G.A.G......  226687
14166    557137                             ..T.....A.T.....T.........TA......A.  557102
14166    159963                             ....A....-..A...A.-........A....G.A.  159996
14166    1537891                                             .........-.A.......  1537908
14166    843921                                              ......G.G.A....C.A.  843903
14166    1128084                             .......A.T..G..TA.......G.A......A.  1128050
14166    941154                               .....T..G.AA..TA..A....G.A......A.  941187
14166    45034                                                .......G.A..TG..A.  45017
14166    410791                           ..A....T...--..A..T........G.A......AA  410756
14166    924438                           ....C.....A.T..G..T........G.A......A.  924475
14166    2402021                          ....T.....A.T.....T.................A.  2401984
14166    742182                                              ..T......-..C......  742199
14166    1662018                               .....C.T..G..CA.......G.A.G....A.  1661986
14166    875570                                                    .....-.......  875581
14166    2424276                             ....T...--..G..T........G........A.  2424308
14166    1947648                                       ..G..T.......AG.A....C.A.  1947672
14166    691855                                        .....T................AA.  691831
14166    1023422                                               ...........T...A.  1023438
14166    510639                              ........--..G.TT.......AG.A......A.  510607
14166    588380                                          ...T........G.A....C.A.  588358
14166    1773481                                              ...C...G...G.-....  1773465
14166    1378520                                              .......G........A.  1378537
14166    1377234                                               .....AG.A......A.  1377218
14166    2130250                          ....T.....A.T..............G........A.  2130213
14166    158584                                                     ............  158573
14166    422701                                                 .....GTA......A.  422686
14166    1059194                                                  ...G..........  1059207
14166    959516                                              ........G.A...--.A.  959500
14166    1837514                          ....T.A...A......T...-.....G.A......A.  1837558
                                                                         \   \  
                                                                         |   |  
                                                                      TCTC TTGT
14166    164852                              ....T..C...--.T..........-.........  164883
14166    1096497                          ....T...A...CA.G..T........G.A......A.  1096452
                                                                           \    
                                                                           |    
                                                                    TCATCTTC
14166    1468530                                               .........-.T.....  1468545
14166    467719                                                                .  467719
14166    2573196                                    ........T..........A...T..AA  2573226
                                                                            \   
                                                                            |   
                                                                          CCA
14166    349989                                              ...A.....-....A....  349972
14166    554680                                              ...A....G........A.  554701
                                                                           \    
                                                                           |    
                                                                         TTC
14166    684501                                                           ....A.  684506
14166    2435993                                                          ....A.  2435998
14166    181120                                                   ......-.T...A.  181132
14166    838708                                               .....-..........T.  838724
14166    2766889                                                          ....A.  2766894
9834     16334840                         ....A.....A.CA.TT.T..G.....G.A...A..A.  16334803
9834     18641948                              ...A...T..A..T........G.A......AA  18641916
9834     23125203                         ....TG......T..ATGT..........A........  23125240
9834     20858105                                         ..T..........A..G.A.A.  20858126
9834     23074654                            ...T....--..G..TA.......G.A......A.  23074686
9834     7073506                          ....TT...T..T..G..T.......C..T......A.  7073543
9834     20008587                                            ........G.A......A.  20008605
9834     17452276                                            ...A....T.A........  17452258
9834     23137816                                            .......AG.A..A...A.  23137834
9834     815937                                               .......GTA......AA  815920
9834     1343245                                              .......G.A......A.  1343228
9834     20246028                                         ..T...A....G.A......A.  20246007
9834     20526514                                                ........G.....A  20526500
9834     7832172                                             ...A....G.A..T...A.  7832190
9834     21015771                            ..G....-......T..-......G.AC.....A.  21015803
9834     25233008                                                        ..T..A.  25233002
9834     5825626                                               .......-.....A...  5825611
9834     4452430                                             ....G..-..........A  4452447
9834     12090630                                                       ......A.  12090623
9834     22731727                                                       ..T...A.  22731734
9834     5053382                                                         .....A.  5053376
9834     24480544                                            .....TG....-......A  24480527
9834     913584                                                ......G.A...-..A.  913599
9834     21828911                         ....A.....A.T..GTT............-.......  21828947
9834     6425832                                               ....T...A-.......  6425817
9834     22177100                                                         ....A.  22177095
9834     4431433                          ....T.....A.CA.G..T..........A......A.  4431470
9834     348345                                           ..T.....GG...A........  348366
9834     5742526                                             ...........-.....A.  5742509
9834     4723992                          ....T.....A.T..AT.T........G.A......A.  4724029
9834     9795083                          ....T.....A.T.....T........G........A.  9795046
9834     5956132                          ....T.....A.T..G.TTA.C.....G.A......A.  5956095
9834     21741125                         ....T.....A.T...TGT...A.............A.  21741088
9834     168964                           ....T....TG.T..A.TT.......AG.A.....TA.  168927
9834     1075396                                                            ..A.  1075393
9834     17640398                                            ........G.A...T..A.  17640416
9834     26958315                                         ..T.....T....A......A.  26958294
9834     17518519                                    ....G..T........G.A......T.  17518545
9834     443538                                           ..T........G.A......A.  443559
9834     7214078                          ....T.....A.T.AG..T.A........A..TT..AA  7214041
9834     17955559                              .....A.CA.G..T........G.T......A.  17955527
9834     19382033                                      ..A..T....G...G.A......AA  19382057
9834     21077775                                             .......G.A......A.  21077792
9834     19981835                            ....T..-......T..-......G.A......A.  19981867
9834     24470479                   ......GAT....T..-......T.A-......G.AC.....A.  24470520
9834     19784181                        ...T....T..-.....TT..-......G.A......A.  19784217
9834     17434432                            ....T..-......TA.-......G.A..T...A.  17434464
9834     16581521                                              ......G.A..T.G.A.  16581537
9834     19520828                                      ..G..T.A........A......A.  19520804
9834     19488309                                            ........G.AT....AA.  19488291
9834     22559242                   ....AG....TG....C.T..T..T.A.....AG........AC  22559199
9834     11275097                         ....TG....A.TA.T..T...A....G.A...G..A.  11275060
9834     18626738                                             ..A....G.A......T.  18626755
9834     33612                                                 .......-.........  33597
9834     23654402                                              ........A..AT..T.  23654386
9834     1144246                                                          ....A.  1144241
9834     25045702                                           ...........A...A..A.  25045721
9834     24647667                           ..T.....A.T..G..T........GTA......A.  24647702
9834     24404993                         ....A.C...ATT...T.T...A.....-.........  24404957
9834     12419576                                            ....CT..G.A.....TAT  12419558
9834     554657                           ....T.C...ATT..G..T........G.A......AA  554694
9834     16879450                                                .....-.......A.  16879463
9834     7846078                                             .......-.....T.....  7846061
9834     21467255                        .....T.....A.T..G..TT.......G.A..A...A.  21467217
9834     8143649                         .....T.....A....G..T...A....G.A......A.  8143687
9834     23197654                                             ..A......A..T...A.  23197671
9834     10400963                                        ...T........G..-.....AA  10400942
9834     5905050                                                     ..A........  5905060
9834     19876387                                             .......G.A......A.  19876370
9834     9420548                         .....T.....A.CA.G..T.A......G...T....A.  9420586
9834     21977475          ....A........--....T.....A.T..G..T........G.A..A...A.  21977527
                                    \                                           
                                    |                                           
                                   AG
9834     23356210                        .....T....TA.CA.G..T........G.....T..A.  23356248
9834     25351014                         ....T.....A.CA....T.A...T..G........AA  25350977
9834     1117675                                          ..T...........-.....A.  1117695
9834     1750543                         .....T.....A.C.....T.T......G........A.  1750581
9834     21931161                        .....T.........A.TTA.A.TC......-.....A.  21931199
                                                     \                          
                                                     |                          
                                                     T
9834     22853393                                      ..G..T........G.A..T...A.  22853417
9834     28091851                                            ..........A...A..A.  28091833
9834     24342288                            ....T...--..G..T.A......G.AC.....A.  24342256
9834     26883768                                         ..T.......TG.A......A.  26883789
9834     23927                                                            ....A.  23922
9834     5176409                                             ........G.A........  5176391
9834     26567027                        .....T...A.A.T..GG.TA.......G.AA.....A.  26567065
9834     31650                                                ........TA.....AA.  31632
                                                                    \           
                                                                    |           
                                                                    A
9834     2023850                                          ..T........G.A.....AA.  2023829
9834     21653927                        .....T...A.A.T..G..T........G.A......T.  21653889
9834     25759715                        .....T....TG.T.....T........G.AA.T...AA  25759677
9834     2009607                          ....T...T.C.T..GT.T...T...C..C...T..AA  2009570
9834     19089565                         ....T.....A.TA.T..T........G........A.  19089602
9834     24121044                                            ........G.A...T..A.  24121062
9834     501761                           ....T.....G.T.....T........G.A......A.  501724
9834     19650101                         ....T.....A.T..G..T.A......G.A......A.  19650064
9834     50022                            ....T....TG.CT.G..T........G.A......A.  50059
9834     386979                           ....T....TG....G..T........G...T....A.  386942
9834     24470157                        .....T.....A.CA.GA.T........G.A......A.  24470195
9834     18496146                         ....T.....A.T..G..T...T...AG.A......A.  18496109
9834     22100763                                            ........G.A.G.....-  22100746
9834     1431005                          ....T.....G.CA....T.....T..G..A.....A.  1430968
9834     6079385                          ....T.....A.T.AG..T...A....G.A......A.  6079422
9834     159768                          .....T.....A.T..GG.TA.......G.A.....CA.  159730
9834     2099095                          ....T....TG.T.....T.A......G.A..T...A.  2099132
9834     20082863                         ....T.....A.T....TTT.....G.GGA........  20082900
9834     22169579                                         ..T...A....GCA.G....A.  22169600
9834     25398240                         ....T.A..T..T..G..T.......AG.A......A.  25398203
9834     54304                            ....T....T.......T..-......G.A..T...A.  54261
                                                    \                      \    
                                                    |                      |    
                                                    G                 GTATTT
9834     5721601                       ......GT....T....--..T........G......AA.-  5721563
                                                    \                           
                                                    |                           
                                                    G
9834     17249559                         ....T.......T....TT........G..........  17249522
9834     8124660                          ..........C.T..G.AT.......AG.A..TG..A.  8124697
9834     10563014                         ....T....T..TA.G..T.......AG.A......A.  10562977
9834     22862745                         ....T....TG.T.TG..T..........A..T...A.  22862782
9834     10633197                         ....T.....A.CA....T.................A.  10633160
9834     7180085                         .....TT....A.T.....T................TA.  7180047
9834     8967692                                            ...G....-.........AA  8967710
9834     1875998                    .....--...T....TG.T..G..T........G.A......A.  1876039
9834     10463300                                             ......-...T....ATA  10463284
9834     822469                                                         ........  822462
9834     1816876                                                      ....T...T.  1816885
9834     22331917                                            ....A..A...A..T....  22331935
9834     5722581                          ....T.....A.T..G.TT..........A........  5722618
9834     17513277                              ...A...T..G..T........G.AC....AA.  17513245
9834     25026346                         ....T.C...G.CA.G..T.............T...A.  25026309
9834     10502442                                                           ..A.  10502445
9834     23290658                         ....T.A...A.CA...TT........G..........  23290695
9834     27116423                  ......--...T...A.A.T..GA.T........G........A.  27116465
9834     18035912                                            ....A......-.....A.  18035929
9834     27875610                                              ......G..A.T...AA  27875594
9834     18283937                          ...T.....A.T..G.TTA..T....G.AT.T...A.  18283901
9834     17312064                                                .....-.A.....A.  17312051
9834     21113713                                                .......-.......  21113700
9834     22664810                                            .......C..A........  22664828
9834     16893789                                                           ..A.  16893792
9834     17589627                              .....A.T.....T........G....AA..A.  17589595
9834     21563110                                              ......G.....A-.A.  21563095
9834     26901677                         ...T......A.T..GT.T..........A......AA  26901640
9834     21833916                        ...A.A....T..T...T.T..........-........  21833953
9834     132216                                                .......-......AT.  132231
9834     16869761                        .....T...CTG.T..G..T...............GAA.  16869799
9834     24042364                                                ..............A  24042379
                                                                        \       
                                                                        |       
                                                                        A
9834     19677299                                                         ......  19677294
9834     16161563                                                ........G...TA.  16161577
9834     17619073                                    ......T..-...A..G.A......A.  17619048
9834     22675372                                             ..A......A......A.  22675389
9834     6486460                               .......T..G..T........G.T...T....  6486492
9834     10682514                                            .......AG.A......A.  10682532
9834     26907044                                      .....T........G.A..A...A.  26907020
9834     27501045                                                       ......A.  27501038
9834     20814656                                                    ...........  20814666
9834     6657530                          ....T.A.....T.CT..T............TA...A.  6657567
9834     25250157                    .........A....GG.T..TGAT..........A-.......  25250198
9834     892916                           ....T.....AAT...T.T...A....G.A......A.  892879
9834     242601                                              ...A............T.A  242619
9834     754666                       ........T....TG.CA....T...T....T........AC  754708
                                          \                                     
                                          |                                     
                                          G
9834     18100077                                            ...A.......-.......  18100060
9834     3180194                                       ..G..T...A....G.A......AT  3180170
9834     2684874                                             ...A......A......AT  2684892
9834     3955848                                                    ...A.......A  3955837
9834     35400                                                  .....G.A......A.  35415
9834     1670830                          ....T.....A.T..G..TCA.A....T.A......A.  1670867
9834     18912127                         ....T.....A.T.....T.A......G........A.  18912164
9834     22226799                        ...........A.C.....T........G......C.A.  22226837
9834     730589                           .....T.-..A.T.....T........G...G...CA.  730625
9834     16807546                        ...A.T.....A.T.....T.A...............A.  16807508
9834     1351713                                               ......G.A.....AA.  1351729
9834     10225855                              .....A.T.....T.................A.  10225887
9834     4587668                          ....T.....A.T.....T........G........A.  4587705
9834     20283235                         ....T.....A.T.....T........G..........  20283198
9834     767387                           ....T.....A.C.....T........G.....TCAA.  767350
9834     21163023                         ....T.....A.T.....T..G.....G........A.  21163060
9834     11541252                         ....T.....A.CA....T.................A.  11541289
9834     19582961                         ....T.......CA...TT.................A.  19582924
9834     15778779                         ....T....AA.C.....T...T....G........A.  15778742
9834     19440790                         ....T.....A.T.....T.................A.  19440827
9834     2228874                          ....T.....A.T.....T.A......G..........  2228911
9834     19870784                         ....T.....A.T.....T.A......G........A.  19870747
9834     1299663                          ....T.....A.C.....T.A...........G...A.  1299700
9834     2769499                          ....T.....A.CA.T..T.A...............A.  2769462
9834     3167494                          ....T.....A.C...T.T...T.............A.  3167457
9834     6616336                          ....T.....A.C.....T.A.A.............A.  6616299
9834     9107573                               ....T..T.TG..T...A.T.C..A......T.  9107605
9834     16827195                         ....T.....A.T.....T...T....G........A.  16827158
9834     18154336                  .....AGC...T..........G..T...T....G.A........  18154292
9834     18467430                         ....T.....A.C..T..T.A...............A.  18467393
9834     22695632                         ....T.......C....TT...........AG....A.  22695669
9834     5270541                    .....--...T.......T....TT.................A.  5270582
9834     521114                                ....-..T....TT.................A.  521083
9834     21852517                         ....T.....A.CA....T.A...............A.  21852554
9834     18468791                                               .....G.A.....AA.  18468806
9834     21988901                           ..T.....A.C.....T.................A.  21988936
9834     18454708                                      ..T..T........G........A.  18454684
9834     5411207                                             ..............T..A.  5411225
9834     8000933                                          ..T.......AG.T......AA  8000912
9834     159066                           ....T......TT....T...G..T....A.....TA.  159028
                                                        \                       
                                                        |                       
                                                        A
9834     18557385                                       ....T.....A..G.A......AA  18557362
9834     1137635                               .....ATC.....A........G.......TA.  1137667
9834     124716                           ....T...TTG.T...T.T.A......G.A..T...A.  124679
9834     6956721                          ....T...A.A.T..G..T........G.A......AA  6956758
9834     466675                           ....T...A.A.C..G..T.....AGT..A..T...A.  466638
9834     24105706                                            ..T..T....A......A.  24105688
9834     2628530                               .....A.T.....T.A...............A.  2628498
9834     10146105                         ....T.A.....T..G..T...A...AG.A......A.  10146142
9834     17365679                                            ...A....G.A..TT..AA  17365661
9834     17611568                         ....T.....A.T.....T...T....G..........  17611531
9834     4192699                                          ..T........G.A........  4192720
9834     22618067                                         ..T........G.A.G......  22618088
9834     24975853                                         ..T.....T.CG.A.....AA.  24975832
9834     680828                                           ..T........G.A......A.  680807
9834     6432743                                          ..T........G.AA.....A.  6432764
9834     10552782                                        ...T.................A.  10552760
9834     1498512                             ....T...G..--..T........G.A......A.  1498480
9834     20716354                         ....T.....A.T....TT.................A.  20716317
9834     28043804                           ..T.....A.T.....T.................A.  28043769
9834     10980558                   ......--..T.........--..T........G.A..T...A.  10980598
                                                     \                          
                                                     |                          
                                                     T
9834     20156982                                         ..C........G.A.C....A.  20156961
9834     2049755                          ....T.......T..A.T.........G.A...A.T..  2049793
                                                            \                   
                                                            |                   
                                                            T
9834     1604121                                            ..A......G.AT.....A.  1604140
9834     17540362                         ....T.....A.......T.A...............A.  17540325
9834     431033                                              ..........A......A.  431015
9834     26361751                                            ........G.A......A.  26361769
9834     21661570                                            ........G.A........  21661552
9834     24511717                                            ........G.A......A.  24511699
9834     2283690                                             ........G........A.  2283708
9834     5763964                                              .......G.A......A.  5763947
9834     23010948                                             .......G.A......A.  23010965
9834     13982                                                .......G.A......A.  13965
9834     787507                                               .......G.A......A.  787524
9834     25231521                                             ..A....G.A...T..A.  25231538
9834     24565348                                              ......G.A......A.  24565364
9834     20875727                                              ........AC..T..A.  20875743
9834     2300105                             ....T..-......T..-.C....G.A......A.  2300137
9834     4120957                                              .......G.A...TG.A.  4120940
9834     18665422                                    ......T..-......G.A......AC  18665397
9834     22139524                             ...C...-.....T..-......G.A..T.A.A.  22139555
9834     24482901                                              ......G.A......A.  24482917
9834     10489127                                             ................A.  10489144
9834     22700118                            ....T..-......TA.-......G.A......A.  22700086
9834     18467267                                                     .......A..  18467258
9834     8336299                             ....T...--..G..T.................A.  8336331
9834     17430823                                             ................A.  17430801
                                                                           \    
                                                                           |    
                                                                       TCTTC
9834     25167884                         ....T...A.A....T.T..A.-....G.A..A...A.  25167848
9834     6815885                                             ..........A......A.  6815903
9834     5076200                                                          ....A.  5076195
9834     18011409                                              .........-.T.....  18011394
9834     17282972                                         ..T........G.A......AA  17282993
9834     674291                                                           ....A.  674286
9834     41316                                               ........G........A.  41298
9834     942455                                              .......-........T..  942472
9834     12887551                                                 ...G..........  12887538
9834     734350                           ....T.....A....A..TC.......G.A......A.  734388
                                                                      \         
                                                                      |         
                                                                      G
9834     23293403                                                         ....A.  23293408
9834     19284900                        ....TT.....A.T..G..T..........A......A.  19284854
                                                                           \    
                                                                           |    
                                                                    TCTTCTTC
9834     27278252                                                         ....A.  27278247
9834     2200852                          ....A....TG.T..AT.T...A...T...-.....A.  2200888
9834     27628172                                             ...............AAA  27628155
9834     22164139                                            .........-....A.A..  22164156
9834     7250539                          ....T...ATG....T..T........G.A......AC  7250584
                                                                           \    
                                                                           |    
                                                                    TTACCTTC
9834     1782571                          ....T.....A.T..GA.T........G.A......A.  1782529
                                                                           \    
                                                                           |    
                                                                       TTTTT
9834     21206685                                                .....-.........  21206698
9834     24402947                                            ..................A  24402965
9834     10801450                        .....T.....A.T..GG.T........---......AA  10801415
9834     1626067                                                          ....A.  1626072
9834     25657133                                                         ......  25657138
9834     841588                                                                .  841588
9834     24174492                            ....T..C...--..T........G........A.  24174452
                                                                           \    
                                                                           |    
                                                                    TTATCTTC
9834     21843397                                                         ....A.  21843392
9834     158630                                              .........-..T......  158647
9834     1382273                                                          ....A.  1382278
9834     23363303                                                       ......A.  23363296
9834     19870996                                                       ......A.  19870989
9834     682110                                                           ....AA  682105
9834     16752158                                                         ....A.  16752163
9834     515991                                                 .....G.A......A.  516006
9834     20552499                                                       ......A.  20552506
9834     27478657                            .......-......T..-......G.AA.....A.  27478625
9834     26946                                                              ..A.  26949
9834     1629689                                                         .....A.  1629695
9834     1881270                   ....CA.....T.C..TG.T..G..T...A-...G.A......A.  1881227
9834     7907477                                               ............T..A.  7907461
9834     17956637                                                           ..A.  17956640
9834     2339359                                                          ....A.  2339364
9834     6472800                                                          ....A.  6472795
9834     28478642                                                     ..A.....AC  28478651
9834     22173531                                                .......-.......  22173544
9834     5071618                                                          ....A.  5071613
9834     2084622                                                          ......  2084627
9834     10631389                                            ..T.......----...A.  10631375
9834     20456242                                             ........-.........  20456226
9834     503749                                              ........G.A........  503731
9834     24290264                                            ...A....G.A......A.  24290245
                                                                          \     
                                                                          |     
                                                                          T
9834     22642224                                                          ...A.  22642228
9834     5941811                                              .......G.A...-..AA  5941795
9834     22526330                                                           ..A.  22526327
9834     1826039                                             ......T...A......A.  1826057
9834     2787285                                               .......-.........  2787270
9204     35461156                  ....CA.....T..........G..T.......AG.AA..T..AA  35461200
9204     661576                          .......C...A....G..T.......T..A......A.  661614
9204     43683814                        ...A.....AAA.T..G..AA.......G.A......A.  43683852
9204     53967573                         ....T...A.A.T..GT.T.A......T.A......A.  53967610
9204     59730083                        ..A..T.......T.AG..T........G.A.....CA.  59730045
9204     41733619                         ....T.....A.T.AG..T........G.A......AT  41733582
9204     56656840                         ....T.....A.T..G..T...A....G.A......A.  56656877
9204     16846524                         .........TG.T..AG.T....A...T.A........  16846487
9204     17566799                         ....T.......T..G..T........G.AA..A..AA  17566836
9204     11678908                         ....T.....A....A.TT..........A......AA  11678945
9204     30686395                         ....T.....ATT..A..T.....TCA..AC.....A.  30686432
9204     33346069                              .....A.T..A.TT........G.A.....AA.  33346037
9204     2643229                             .....A...T..T..T..G.....G.A.G....A.  2643195
9204     65199347                         ....T......AT..G..T...T....G.A......A.  65199384
9204     3000456                          ....T.....A.T..G.TTTA.....AG.A..A.....  3000419
9204     28509620                              ....A..T..GT.T........G.A....CAA.  28509588
9204     33396048                         ....T.A.....T.AG..T.......AG.A....C.T.  33396085
9204     20426101                                    ....G..T........G.A......A.  20426075
9204     25139047                                      ..G..T........G.A...T..AA  25139023
9204     17800929                                      ..G..T........G.A........  17800905
9204     27972094                                      ..A..T...A.............A.  27972070
9204     6192829                             ....T...--..A..T.......A....T....A.  6192797
9204     36102140                                   ..T..A..T...T....GCA........  36102113
9204     61596893                            ....T...--..G..T.A......G.A......A.  61596861
9204     25112093                                         ..T........G.A......A.  25112072
9204     51478785                                         ..T.......AG.A......A.  51478806
9204     58814316                                         ..T...A....G.A........  58814337
9204     59477062                                         ..T....C...G.A..GA..AT  59477041
9204     61706965                                            ..........A..T.AAA.  61706947
9204     15135626                                        ...T........G.A......A.  15135648
9204     36251348                                           ....A......A......A.  36251329
9204     39100983                                            ........G.A......T.  39100965
9204     21382043                        ...........A.T..G..T...T.G....A...T..AA  21382005
9204     51098031                                            ..G....A..A..T...A.  51098049
9204     60757327                                         ..T..........T...G.AA.  60757348
9204     31979304                                         ..T...TG...G.A......A.  31979283
9204     57186046                                            ........G.A......AC  57186064
9204     63081627                                            ...T......A...T....  63081609
9204     933141                                              ...A....G.A....CAA.  933159
9204     17316276                                            ......T.G.A......AA  17316258
9204     48371355                                            ........G.A..T..TA.  48371337
9204     24017401                                             .......G.AT..T....  24017418
9204     52715005                                             .........A......T.  52715022
9204     30277074                                             ......AG.A...T..A.  30277057
9204     15890931                                             .......G.TA...A.A.  15890914
9204     60712270                                            ...A....G.A.....CT.  60712252
9204     65167368                         .......T...-....TT..-......G.AC.....A.  65167403
9204     26316832                                         ..T..........A......A.  26316811
9204     28715323                                              ......G.A......AT  28715307
9204     6393639                                             ........C.....G...C  6393657
9204     3449873                          ....T....AA.T..G.TT....C...G....T...A.  3449836
9204     58838343                                      ..G..T.......AG.A......A.  58838319
9204     53955870                                             .......G.A......A.  53955887
9204     55789480                                            ........G.A......AA  55789462
9204     26020347                                              ...A..G..........  26020331
9204     32685651                                              ......G.AA..A....  32685667
9204     11042164                                              ......G.A......AA  11042148
9204     57244802                                                  ....AA.....AA  57244790
9204     46906802                                             ..A....G..........  46906819
9204     501556                                              ........G.A.T....A.  501538
9204     383907                                              .......AG..-.T....C  383890
9204     52578903                                              .....AG.A......AA  52578919
9204     51174141                         ....T.....ATT..G..T..T...........T..A.  51174103
                                                                       \        
                                                                       |        
                                                                       A
9204     23496097                        .....A.....A.T..A.TA..G....AG........AA  23496059
9204     45149448             ....T....CAG.........AG.T..G..T.A......GGA.....AA.  45149497
9204     50704367                                                 ...G.C...T..AT  50704354
9204     49366345                                                     .....T..A.  49366336
9204     64175670                                                     ........A.  64175661
9204     9956627                          ....T.....A.T..G..T........G.A.C.T..A.  9956590
9204     27040556                                             ........-...T.....  27040540
9204     11475434                         ....A.A...GT...A.TA.A......G..-.......  11475398
9204     6702763                   .......CCT..G....A.CA.G..T......T.G.A....C.A.  6702719
9204     17012674                                            ....A......-.....A.  17012657
9204     13131187                   ....AG....T.......T..GT.T........G.A......CA  13131144
9204     45565681                                .....T..A..TA.........----.A.A.  45565707
9204     60002482                         ....T...A...CA.G..T.A......G.AA...A.A.  60002445
9204     20298895               ...T....--...........G..--..TA..........-.G..TAC  20298940
                                              \                    \            
                                              |                    |            
                                             TG                    T
9204     29601511                                            ........T-....T....  29601528
9204     62404533                                                        .....A.  62404527
9204     56754528                         ....T...C...TT....T..CT...AG.A........  56754491
9204     57290252                                                            ...  57290254
9204     48461890                           ..T.......CAAG..T........G.A..A...A.  48461925
9204     19942064                         ....T.....A.T..A..T........G.....T..AA  19942101
9204     49325521                                      ..G..T.......C....-..A.AC  49325498
9204     24344695                        .....T.......T..G..T........G.A......A.  24344657
9204     45765843                        .....T....TG.T..G..T.A......G.A..T...A.  45765881
9204     15205888                        .....T.A...A.C.AA..T...A....G.A....C.A.  15205850
9204     36318768                                                         ....A.  36318763
9204     45532714                                                         ....A.  45532719
9204     31006037                         ....T.....A.CA.G..T........G.A..T...A.  31006000
9204     54604354                              ......GT..A..T.A........A......A.  54604322
9204     3062018                          ....T.....A.CA.GA.T...A..T.G.A...T..A.  3061981
9204     54668996                         ....T.....ATT..G..T........G.A......A.  54668959
9204     54884575                         ....T.....A.CA....T....G...G........A.  54884612
9204     39274613                         ....T.....A.CA.GT.T.......AG.A..T...A.  39274576
9204     64237565                                            .....G.....-......A  64237582
9204     28059438                         ....T.....A.CA....T........G.A.....AA.  28059475
9204     30099661                                                              .  30099661
9204     45386710                         ....T....TG.CA.A..T........G.A......A.  45386747
9204     44844238                         ....T.C...A.T..G..T...A....G.A......AT  44844275
9204     36270652                         ....T....TA.T..G..T........G.A......A.  36270689
9204     33737767                        .....T.....A.T..G.ACA.......G.A........  33737805
9204     6645297                           ...T....TG.T..G..T..........A...TG.A.  6645261
9204     38056174                         ....T.....A.T..AT.TA...A...G.A....G.A.  38056211
9204     20303805                                                            ...  20303803
9204     7702235                           ...T..T..A.T..AT.T........G.A......AA  7702199
9204     42521717                           ..T.....A.T..T..T........G.A..T...A.  42521682
9204     33541271                         ....T.....A.CA.G..T........G.A......A.  33541234
9204     26420572                          ...T....AGT...G..T.A......G.A........  26420536
9204     54819821                                            .......AG.AT.T...A.  54819839
9204     28029690                                             .......G.A..T...A.  28029707
9204     9342338                          ....T....GA.T..A..T.............T...A.  9342375
9204     61406610                         ....T.....A.T...T.T...............CAA.  61406573
9204     52882578                                             .......G.AC.......  52882561
9204     23604644                         ....T....T..CA.G..T........G.A........  23604681
9204     56535446                         ....T.....A.TA....T.................A.  56535409
9204     19684113                         ...G......A.T..ATTT..G....AG.A........  19684076
9204     48487937            ..A..T....CAG....T....TA.T..G..T...T....G.A......A.  48487987
9204     51756160                              .....A.CA.G..T..........A......A.  51756128
9204     62715989                              .......T..A..T..T.....G.A....A.A.  62715957
9204     56848004                         ....T.....A.T.....T........G......C.A.  56847967
9204     53505065                                      ..A..T........G.AC.....AC  53505041
9204     36714914                                                ....G.A...A....  36714928
9204     45659719                    ..C...........TA.T..A.TT........G.A......A.  45659761
9204     42373173                                      ..A..T........G.AA...A.A.  42373197
9204     46230075                                    ..A...T..A........A......A.  46230049
9204     43590664                            ........-...TTT.........G.A......A.  43590697
9204     53325491               ..........A.T....T...A--.A.TT........G.A......AA  53325445
                                         \                                      
                                         |                                      
                                         T
9204     11373243                                                        .....A.  11373249
9204     18844935                                    ....A..T........G.ACG....T.  18844961
9204     1171122                                       ..A..T........G.A..T...A.  1171098
9204     45448091                                            ........G.A.G.T....  45448109
9204     57383764                                            ........G.A......A.  57383782
9204     31802532                                      .....TA.......G.A....CAA.  31802556
9204     4283250                                            .........G.A......A.  4283231
9204     53516768                                       ....T........G........A.  53516745
9204     47984688                                              ......G.....T..AT  47984704
9204     8540329                             ........T--.A..T........G.A.......A  8540361
9204     9883988                                        ....T........G........A.  9884011
9204     2136615                                              ..A....G.A......A.  2136632
9204     44019144                                            ...A......A.....A..  44019162
9204     21005487       ..C....AG.T....TAG....T...A.A.T..G..CA..A.T..G.A......A.  21005542
9204     29669445                                            ........G.....T..A.  29669463
9204     52276028                                       ....T........T........A.  52276051
9204     20992809                                             .......G.A......A.  20992826
9204     30035607                                         ..T...A.............A.  30035586
9204     54858287                            ....T..C...--..T........G.A......AA  54858255
9204     43770522                                             .......T.A.T....A.  43770539
9204     61711843                                         ..T........G.A......A.  61711822
9204     34920342                                             .......G.A....A.A.  34920325
9204     52827962                         ....T.....A.T..G...A.......G.A......A.  52827925
9204     54554370                                    ......T..-......G.A......A.  54554395
9204     647795                                        .....T..........A...T..A.  647771
9204     13800651                                    ......T..-......G.A......A.  13800626
9204     8493941                         .....T..T.AG.T..A..T.......AG........A.  8493903
9204     12689996                                              ....T.G.A......A.  12689980
9204     32973087                         ....T....TGGT..G..T........G.A..A...A.  32973050
9204     15902149                                            .........-..C.....C  15902166
9204     22866127                                            ........G.AA..T..AA  22866145
9204     538745                                               .......G.A......AA  538762
9204     26731178                                              ......G.A..T....T  26731162
9204     65046584                                               .....G.A......A.  65046569
9204     41633652                                              ......G.A......AA  41633668
9204     57726588                                            .......AG.A......A.  57726606
9204     45450236                                           .....C...G.A......A.  45450217
9204     58234392                                            ....A...G.A......A.  58234410
9204     17210309                                           .........G.A......A.  17210290
9204     27208093                                            .......AG.A......A.  27208075
9204     48800062                         ....T......G...TGA......T..G.AA.....A.  48800102
                                                             \                  
                                                             |                  
                                                           TCT
9204     13896727                                            .......AG.A......A.  13896745
9204     38999241                                            ..........A....A.A.  38999223
9204     17305760                                            ........G........A.  17305778
9204     17360322                                                    ....C......  17360332
9204     57355583                   ....A.....T.....A.CA.G..T........G.A......A.  57355626
9204     62942972                              .....A.TA.G..T........G.A......A.  62942940
9204     44427888                                            ..........A......T.  44427870
9204     55939739                            ....T...G..--..T........G.A........  55939707
9204     33055870                                             .......G.A......AA  33055887
9204     47446062                                         ..T........G.A......AA  47446041
9204     61180698                                         ..T.......AG.A......A.  61180677
9204     27523804                                            ..T.......A..T...A.  27523786
9204     45699898                                             .......G.A......A.  45699881
9204     47528674                                             .......G........A.  47528657
9204     5929845                                             ...A....G.A........  5929827
9204     54598825                                             ..........AC..A.A.  54598843
                                                                    \           
                                                                    |           
                                                                    A
9204     18580569                            ....G..-......T..-......G.A......A.  18580537
9204     53637576                                            ........G.AA.....A.  53637594
9204     54809767                                              ......G.A.G....A.  54809751
9204     61448716                            ....C...-.....TT.-......G.A......A.  61448684
9204     29972506                              .......T..A.TA......TA...C-......  29972475
9204     1677545                             ....T...-.....T...-.....G.A......A.  1677513
9204     50205847                    .....--..T.....A.......AT-....T.G.A......A.  50205887
                                                      \                         
                                                      |                         
                                                      C
9204     63841697                                               .....G.A..T...A.  63841682
9204     32207785                                             ..A....G.A......A.  32207802
9204     22525691                                    ......T..-.T....G.A......A.  22525716
9204     50114504                        .....A.....A.T..ATT.......G..-..C.T.T..  50114541
9204     56554423                                            .....T...-......CT.  56554406
9204     17059898                                                       ......A.  17059905
9204     53528706                                            ........G.A......A.  53528688
9204     11706993                                                ....G.A......A.  11707007
9204     39352518                                                ....G.A......A.  39352532
9204     3367601                               .....A.CA.G..T.....A.T..A......A.  3367569
9204     14922791                            ...A....A..--..T........G.A...T..A.  14922759
9204     15565176                                               .....G.A......A.  15565161
9204     41785713                                            ........G.A......A.  41785731
9204     33472716                         ....T.A...ATT..T..T........G.A......AA  33472753
9204     42626127                                                     ....A.....  42626136
9204     15889592                                             .......G.CA.....A.  15889575
9204     15862113                                             .......G.A......AT  15862130
9204     17078313                          ...T....GG.T..G.T......T..G.A....C.A.  17078277
9204     43242368                                            ..G.......A........  43242386
9204     16652250                         ....T....T.......T..-......G.A..A...A.  16652213
                                                    \                           
                                                    |                           
                                                    G
9204     34688612                                              ......G.A......A.  34688596
9204     61155910                                            ........G.A......A.  61155892
9204     13295204                                            ........G.A...T..AA  13295222
9204     50279316                                                       ....C.A.  50279309
9204     7264223                   ....CA.....T...A.A.T...T.T........G........T.  7264267
9204     53064719                                             ..C....G.A..A.....  53064736
9204     17825558                  ....TA.....T....TA.T.....T........G..........  17825514
9204     63274057                            ....T..-......TA.-......G.A......A.  63274025
9204     56184713                                            ...A.......-....A..  56184730
9204     23149519                                            ........GTT......AA  23149537
9204     22857207                            ....T...G..--..T........G..T.....A.  22857239
9204     57310552                   ....AG....T....TG.T.....T....C...G.A.G......  57310509
9204     31319933                                                         ....A.  31319928
9204     50718159                                                ....G.A......A.  50718173
9204     29694530                                             ..........-.......  29694546
9204     33142152                                    ....G..T........G.A-.....A.  33142177
9204     55210839                          ...T...A.C.T..A.............AT.....A.  55210803
9204     32111549                                                         ....A.  32111544
9204     43584312                    ..C......T....T..TA.G..T........G.A....C.A.  43584270
9204     36268386                                             ................A.  36268369
9204     3365131                               .....A.T..A..TA.......G.AA..TCAA.  3365099
9204     3722246                         .....T.....A.CA.AT.T...A...CG.A.....AA.  3722208
9204     19491573                                      ..G..T.....T.....-...A.A.  19491596
9204     36519284                           ..T.....A.CA.G..TT..C....G........A.  36519319
9204     20617649                                            .....TG.G.A.......A  20617631
9204     16907533                                         ..T........G.A......A.  16907512
9204     56110128                                           ....A.............CA  56110109
9204     59306740                           .......T.--..A..TA.......G.A......A.  59306773
9204     20238396                         ....T.....A.T..A..T.......AG.A......AA  20238433
9204     41218479                        .....C.......T..G..T........G.T....A.A.  41218441
9204     56178252                         ....T....TG.T..G..TA......AG.A....CAA.  56178289
9204     27584419                        .....T....TG.T.C.A.T.......AG.A...A..AA  27584381
9204     54732882                         ....T....TG.CT.G..T.A......G.A.T....A.  54732919
9204     61266316                                                       .....AA.  61266323
9204     23878130                        ............G..--..T.......AG.A.....CAA  23878168
                                              \                                 
                                              |                                 
                                             TG
9204     55256799                                             .........A......A.  55256782
9204     55880600                            .......-...A..T..-......C.A......AA  55880568
9204     23632031                            ....T..-......T..-......G.T.GT...A.  23631999
9204     48383255                                                  .....-.....A.  48383244
9204     57475219                                                       ......AA  57475226
9204     59014149                                            .......TG.A......A.  59014131
9204     63842552                                                ......A.G.T..T.  63842566
9204     3379532                          ....TG...TG.T..G..T........G.A......A.  3379569
9204     53536238                            .......A.CA.A..T........G..A..T..A.  53536272
9204     20797508                                                     ..........  20797499
9204     20854613                         ....T...C...T..AT.T.A.A..T.G.A......A.  20854650
9204     57135765                                .....T..G..TA..........-.....A.  57135735
                                                                   \            
                                                                   |            
                                                                   C
9204     42641680                                            ........G.A........  42641662
9204     36679541                           ..T....TG....G..T.......AG.A......A.  36679506
9204     3800983                         .......T..TA....A..T.A......G.AA...C.A.  3800945
9204     28532291                                            .....A..G.A..T...A.  28532273
9204     56701065                                             ......AG.A......AC  56701048
9204     2685888                                            ........AG...C....A.  2685907
9204     60467038                                                   .......-..A.  60467028
9204     62581654                                         ..T........G.AA.T...A.  62581675
9204     9971400                                             ........G.A......A.  9971418
9204     6274559                                             ........G.A.....AA.  6274541
9204     7622956                          ....T.....A.T..G..T.....T..G.A......AT  7622993
9204     4862460                          ......A...C.T..A..T.A........A.....TA.  4862423
9204     32931045                         ....T....G..T....TT........G........A.  32931082
9204     1253293                               ......--..G..T........C.A.CT...T.  1253263
9204     58260205                                             ..A....G.A..T..TA.  58260188
9204     38185536                         ....T...A........TT........G........A.  38185573
9204     53142330                         ....T....TAAT..T..T.C......G....GG.AA.  53142293
9204     58273198                           ..T.....A.T..T..T.......AG.A...G..A.  58273233
9204     6177881                                             ...A....G.A...T..A.  6177899
9204     61038697                         ....T....GGTT..A..T........C........AT  61038734
9204     58768440                                      ..G..T..........A.-----..  58768459
9204     55845453                                                        .....A.  55845447
9204     61738210                              .....A.T..G..T...A....G.A...T..A.  61738242
9204     35302416                         ....T.....A.C...T.T.A......G........A.  35302453
9204     49622283                        ..A..T....TA.T..A..T........G.A.....AA.  49622321
9204     23211541                                                ....G.A......A.  23211527
9204     33723945                                              ....G...A-.....A.  33723960
9204     42266230                              .....A.T..A..T...A....G.A....ACA.  42266262
9204     54608181                                            .........-.........  54608164
9204     60194668                                          ....T..T..G.A....A.A.  60194648
9204     1141755                          ....T....TG.T..A..TT.......G.A...G..A.  1141792
9204     27018889                         ....T....TA....G..T..........A..T...A.  27018848
                                                                    \           
                                                                    |           
                                                                 AGAA
9204     24660498                           ..T.....A.T..T..T..........A......A.  24660533
9204     22871126                        .....T.....A.CT.G..T..........A...T....  22871088
9204     57065429                                                 ......-.....A.  57065441
9204     56182467                                           ........-.....T...A.  56182449
9204     57346436                        .....T....AA.T..G.TT........G.A......C.  57346398
9204     2519201                          ....T.....A.T.....T.......AG........A.  2519164
9204     4855558                          ....T....TG.T..A..T...A......A.....CAA  4855595
9204     20454122                         ....T.A..T..T..A.TT........G.A......A.  20454085
9204     33040619                              .....A.T..G..T........C.A......A.  33040651
9204     58946534                        .....T....TG.T.A...T..G.....G.A........  58946572
9204     59195246                                           ..A........AA.....A.  59195265
9204     29301269                                    ....G..T........GG.T.....A.  29301243
9204     50894165                                           .........G.A......A.  50894184
9204     60185004                                                       ......A.  60185011
9204     7101022                          ....T.....A.T..G..T...A......A......A.  7100985
9204     16201963                                      ..G..T.......TG.A......A.  16201987
9204     20977702                                                        .......  20977696
9204     24109677               ...T.G........T.....A.T.AG..T..........A......A.  24109725
                                          \                                     
                                          |                                     
                                          G
9204     26360063                        .....T...AGA.T.....T...A....G........A.  26360101
9204     34371291                         ....T.....A.TA.G..T........GTA......A.  34371328
9204     50867501                                                       ....A.A.  50867494
9204     58308104                         ....T....TG.CA.A..T..........A...T..A.  58308067
9204     442573                           ....T....TG.T..G..T..CA....G.A......A.  442536
9204     1233824                                                 ....G.A......A.  1233810
9204     33533604                         .........-.....A..T.T.....TG.A......A.  33533641
                                                       \                        
                                                       |                        
                                                       T
9204     7749772                                                ........-....AA.  7749758
9204     32236774                                            ........G.A..T...A.  32236792
9204     41821928                                            ....G.....A..G.G.A.  41821910
9204     43872585                                             .......G.A..T...AA  43872602
9204     49596626                         ....T...AT.....G..T........G.A...T..A.  49596589
9204     60801843                        ..A..T...AA..T..G..TA.......G.A......A.  60801805
9204     64183567                                            ...A....G.CA..G..A.  64183585
9204     10339477                         ....T....TATT..A..A........G.A......A.  10339440
9204     17853846                                                ....G.A.C....A.  17853860
9204     22896852                                            ......G.G..T..T..AA  22896870
9204     47443281                        .....T...CTG.T..G..T........G.A......AA  47443319
9204     56292650               .............G.....AG....G.TT...A.....TA........  56292595
                                               \                    \           
                                               |                    |           
                                         CAGTGAA                    A
9204     61776359                         ....T.....ATT..A..T.....A....A..T...A.  61776396
9204     9566464                                             ...A....G.A......A.  9566446
9204     23012187                                            ...A....G.A..T...A.  23012205
9204     25419041                                            ....A...G........AA  25419022
                                                                        \       
                                                                        |       
                                                                        A
9204     41939474                                            ........G.A.G....A.  41939456
9204     42193595                         ....T.....A.CA.G..A........G.A...TGCA.  42193632
9204     52738053                               ....A...AG..T..........A..TA..A.  52738022
9204     53409391                              .....A.T..G..T........G.AA.....A.  53409359
9204     56879024                                        ...T....C...G.A......A.  56879046
9204     61256868                                      ..G..T...A......A.....---  61256889
9204     2119497                            ..T.....A...AG..TA.........-----.A..  2119467
9204     3572853                         ..A..T.....A.T..A.TT........C.T......CA  3572891
9204     6109292                                             ........G.A..T...A.  6109310
9204     9278662                         .....T....TG.T..A..T....C...G.A....CAA.  9278624
9204     12075632                                                         ....A.  12075637
9204     44662282                         ....T...ATG.T..G..T...T....G.A......AA  44662245
9204     55546961                                ...A.T..G..T....C..AG.A......A.  55546991
9204     63723856                            ...A....--.C...T.....T..G.A.....TA.  63723824
9204     2018248                           ...T...A...TA.GT.T........G.A......A.  2018284
9204     20417103                        .....T.....A.T..G..T.....TG.T.A..T...A.  20417141
9204     29544127                                            .......AGGA........  29544109
9204     39377264                        .....T.....G.T.....TA.....T.G........A.  39377226
9204     45643606                         ....C.....A.TAAG..T....C...C.A......A.  45643569
9204     48806199                                      ..G..T.......AG.A......AA  48806223
9204     60475868                         ..........G.T.....T...A....G.A......AA  60475823
                                                                          \     
                                                                          |     
                                                                   TTCATCTT
9204     1429273                          ....T....TA.CA.G..T........G.A......AA  1429236
9204     3345922                         .....T.....A.CA.G..A.AT.....G........A.  3345884
9204     5193318                         .....T....TG.T.TG..T.......TG.A......A.  5193356
9204     18993023                        ..........TA.T..G..T........G.A......A.  18993061
9204     22738137                                            ........G.A..T.....  22738155
9204     23800659                                            ........G.A.....CA.  23800677
9204     34212005                         ....T...A.A.T..G.AT.T.....AG.A......A.  34211968
9204     34471197                                             .......G.A......A.  34471214
9204     45944182                                                    ..A......A.  45944172
9204     47721852                              .....A.T..G..T......T.G.A.C....C.  47721884
9204     49968309                         ....T....TA.....T.T........G.A......A.  49968346
9204     54728410                         ....T....TG.T..G..TA.........A...TG...  54728369
                                                                     \          
                                                                     |          
                                                                  GAAG
9204     2212750                           ...T....TA.T..G..T...A.....TA.T.T.AA.  2212714
9204     16928825                        .....T.....A.TA.G.TA.......AG.A..T...A.  16928787
9204     17191681                        .....T...ATG....A..T...A....G.ATC....CT  17191643
9204     17286106                              .....A.T..G..T........G.A......A.  17286138
9204     21445605                                                ......A...T..CA  21445591
9204     30989864                         ....T............T..A.T.TG....-...A.A.  30989827
                                                      \                         
                                                      |                         
                                                      C
9204     34294231                              .....C.T..G..T.......AG.A..A...AA  34294263
9204     39232841                        .....C....TG.CA.A..T........G.A...T..A.  39232879
9204     43465479                                                ..T...A....C.A.  43465465
9204     54737722                                               .....G.A.....AA.  54737737
9204     54900938                                                         ....A.  54900933
9204     57033785                                      ....T..A..CA.....-.....A.  57033808
9204     63130017                                                ....G.A..A...A.  63130003
9204     16908059                        .....T.......TA...TT................TA.  16908021
9204     27207408                        .....T.....A.T..GA.T........G.A......A.  27207446
9204     6111055                                                          ....A.  6111060
9204     11746998                         ....T......TT..G..TA.......G.A.C....A.  11747035
9204     12576529                                            ........G.A..T...A.  12576511
9204     13761380                                             .......G.A..T...A.  13761397
9204     17361780                        .....T..G.AAT...A..T....G...G.A..A.CCA.  17361818
9204     18296456                                                         ....A.  18296451
9204     19405879                         ......A...CT...A..TA..A...AG.A......A.  19405916
9204     26539604                                             .......G.A......A.  26539621
9204     29129852                                             .......G.A......A.  29129834
                                                                   \            
                                                                   |            
                                                                   C
9204     32130606                              .......T..A..TA.......G.AA.....A.  32130574
9204     33931599                                                         ....A.  33931594
9204     34127990                                            ........G.A......A.  34127972
9204     38656586                        ..A..A....AA.T..G..T...A....G.A..TA.A..  38656548
9204     43106020                         ....T.......T..T.TT....G...G......C.A.  43106057
9204     52924159                                         ..T.....A.AG.A......A.  52924180
9204     56910597                                                         ....A.  56910592
9204     57424111                                .....T..G.TT........G.A.....AA.  57424081
9204     5139699                                                         .....A.  5139693
9204     15443561                                             ..........A....AA.  15443579
                                                                     \          
                                                                     |          
                                                                     G
9204     35924506                             .......A--.A..T.....TG.G.A..TT..A.  35924475
9204     38575740                                              ..A.....A..T.....  38575756
9204     51740475                                         ..T........G.A.T...CA.  51740496
9204     62161071                              .....A.TA.G..T........G.A......A.  62161103
9204     207625                           ....T.......CT.G..T........G........A.  207662
9204     30455108                         ....T.......T..G..T..........A.......A  30455145
9204     39755993                         ....T.....A.CA....TA.......G........A.  39755956
9204     12087447                         ....TG....C.T..G..T........G........A.  12087484
9204     7464962                                   ........T..-...T....A......A.  7464989
9204     44624206                         ....T.....A.T..G..T........G.A......A.  44624169
9204     4489915                          ....T.....A.T..G..T........G.A.....AA.  4489878
9204     29742842                         ....T...A.A.T..G..T........G........A.  29742805
9204     56644015                         ....T.....C.T..G..T........G.A......A.  56643978
9204     50639033                                                     ........A.  50639042
9204     64905635                         ....T.C...A.CA.G..T........G.A..T...A.  64905598
9204     61352955                                            .....A..G.AA.....A.  61352973
9204     63729295                         .....C....A.T..G..TA.T.....G.A...T..A.  63729258
9204     33700077                         ....T.....A.C..G..T........G......C.A.  33700114
9204     51539228                        ...A.........T..GT.T..G.......A......A.  51539190
9204     23489845                         ....T.....G.C..G..T........G.A......A.  23489808
9204     25812317                         ....T....TG.T..G..T........G.A.....AA.  25812280
9204     41028624                        .....A....AG.CA...TT........G.A........  41028586
9204     50184249                         ....T.....A.T..A..TA.......G.A......A.  50184212
9204     59300229                            .......A.T..A..T.....T..G.A......A.  59300195
9204     4787137                          ....T.....G.T..A..TA.......G.A.....AA.  4787174
9204     7727800                          ....T....TG.T..G..T........G.A..T...A.  7727763
9204     9349159                          ....T....TA.CA.G..T........G.A......A.  9349196
9204     20717884                         ....T.....A.CA.G..T...A....G.A......T.  20717921
9204     22408673                         ....T..........A.T..-.......GA......A.  22408636
                                                    \                           
                                                    |                           
                                                    A
9204     52703936                         ....T...ATG.T..G..T........G.A......A.  52703899
9204     57300094                         ....TG...TG.T..G..T........G.A......AA  57300131
9204     61173890                        .....A....TG.C..G..T........GGAT.....A.  61173852
9204     5704907                          ....T....TC.TA.G..T........G.A..T...A.  5704944
9204     5961178                          ....T.......T..GT.T.A......G.A......A.  5961215
9204     21325073                        .....A...A.ATT...A.T.......-.....A...T.  21325036
9204     32523217                         ....T.....C.T..G..T.A......G.A......A.  32523254
9204     33890110                         ....T....AA.T..A.TT.........T.-.G.....  33890146
9204     39750684                         ....T.....A.CA....T...A....G........AA  39750721
9204     49858963                         ....T.....A.T..A..T.A.....AG.A......A.  49858926
9204     49917064                           ..T......G.....T..-......G.A...T..A.  49917099
                                                    \                           
                                                    |                           
                                                    A
9204     55461233                         ....T...A.A.T.AG..T.A........A...T..A.  55461270
9204     61909059                         ....T....TG.T..G..T.........TT......A.  61909096
9204     2333602                                         ...A.A..A.....A...A..A.  2333624
9204     5018524                          ....T...CTG.T.....T........G........A.  5018487
9204     10361151                                                         ....A.  10361156
9204     24233010                         ....A.......T....TT.................A.  24232973
9204     25333964                         ....T....TG.T..G..TA.......G.AA.....A.  25334001
9204     26027263                              .....C.T..A..T......T...A......A.  26027303
                                                                           \    
                                                                           |    
                                                                    TCCTCTTC
9204     27800290                                             .......G.A..T...A.  27800307
9204     55795858                                            ....-......-.T...A.  55795842
9204     58839724                         ....C...A.A.T..G..T........G.A..A...A.  58839761
9204     59092718                                                              .  59092718
9204     60986855                         ....T...A.A.CA....T............G....A.  60986818
9204     7038961                                            .....A...G.A......A.  7038980
9204     21976437                         ....T.....A.TA.G.TT........G.AA.....A.  21976474
9204     29443255                         ....T.....ATT..A.TT...A.T..G.AA.....A.  29443218
9204     46073094                         ....T.C.........A.T..CA....G.AC..A..A.  46073057
9204     49605891                                            ........G.A......AA  49605873
9204     55824290                         ....T.C..TG.T..T..T........G.A......A.  55824253
9204     57890930                         ....T....TG.T.C..TT........G.A...T....  57890967
9204     60924301                                                     ..........  60924292
9204     30363200                             ......A.T..G..T...T....T.AC.....AA  30363167
9204     52256407                           .........--..G..T........G.A.....AA.  52256374
9204     55928102                         ....T.....A.CA.G..TA.......G.A.G....A.  55928139
9204     57755404                          ...T....TG.T..G..A.A...TT.G.A......A.  57755440
9204     7583121                          ....T.....ATT..G.TT........G.A......A.  7583158
9204     16707858                         ....T....TA.TA....T........G.AA.....A.  16707895
9204     18031118                                              ......G.A......A.  18031102
9204     29248287                         ....T.A..TG.T..G..T........G.A......A.  29248250
9204     32103385                   ..........T....GG.T.....T........G.TT.....AA  32103341
                                          \                                     
                                          |                                     
                                          G
9204     33803196                         ....T...A.A.CA.G..T........G.A...GG.A.  33803233
9204     56022919                         ....T.....A.T..G..T.......AG........A.  56022882
9204     57368978                         ....T.....A.CA.A..T........G.A..T..AA.  57369015
9204     10683866                              ......GT..G..T........G.AC.....A.  10683834
9204     37045139                         ....T.....A.T..G..T...A....G.A......A.  37045102
9204     48284535                              ....GA.T..G..T.......AG.A.....AA.  48284567
9204     10576614                         ....T.....A.T..G..TA..A....G.AA.....A.  10576651
9204     20473382                         ....T.......CA...TT.......AG..........  20473345
9204     42067737                         ....T....TG.C..A..TA.......G.A......A.  42067774
9204     57058739                     ........T....TG.T..G..T........G........A.  57058697
                                          \                                     
                                          |                                     
                                          G
9204     61271153                         ....T.......T..G..T...A....G.A......AA  61271190
9204     12214668                         ....T...C...CA.G..T........G.A...A..A.  12214631
9204     18168550                         ....T....TG.CA.A..T........G.A......A.  18168513
9204     18171309                         ....T....TG.CA.A..T........G.A......A.  18171346
9204     23014450                         ....T....TG.T.A...T.A......G........AA  23014487
9204     25013455                         ....T....TG.T..G.TT..........A..A..AA.  25013418
9204     26444496                         ....T.....ATT..G..TA......AG.T......AA  26444459
9204     27238030                         ..........A.CA....T.A...G..G.A......AA  27237985
                                                                           \    
                                                                           |    
                                                                    TCTTCTTC
9204     27899298                         ....T.......CT...TTA.......G..........  27899261
9204     30134646                         ....T..T.TG.T..G..T.......AG.A......A.  30134683
9204     31823997                         ....A.....A.CA.G..T......G...A..T...A.  31824034
9204     39217225                         ....T....T..T..G..T.....A.A.....T..AA.  39217188
9204     39763934                         ....T....TGT...G..T........G.A...T..A.  39763897
9204     51472912                         ....T...ATG.T..G..T........G.A..G....C  51472875
9204     51869445                         ....T.....A.T..G..T.A....CCG.A....A.AA  51869482
9204     55781566                         .........TG.TT.T..T...AC...G....T.C.A.  55781603
9204     58856940                          ...T.....G.T..G..CA..A....G.A......AA  58856904
9204     1246038                          ....T.....A.T..G.TT.......AG.A......A.  1246001
9204     5688605                          ....T.......T.AT.TTA................A.  5688642
9204     5737570                          ....T.....A.T.....T...........A.....AA  5737533
9204     23888703                         ....T.C.A...T....TT.................A.  23888666
9204     28035803                          ...T....T..TA.G..T........G.A......A.  28035759
                                                                           \    
                                                                           |    
                                                                    TTATCTTC
9204     32803033                         ....A.....A.T..G..T........G.A..T...A.  32803070
9204     40288669                         ....T.....A.T.AG..TA.......G.A......A.  40288632
9204     52289285                         ....T...A...T..A..T........G.ACT....A.  52289322
9204     60041968                         ....TG......T....TT..G..............A.  60042005
9204     65032111                                                         ....A.  65032106
9204     155341                           ..A.........T.AG..T.A.C......A......A.  155304
9204     9551832                          ....T.....A.T.A...TA...G...G...GA...A.  9551869
9204     16935690                         ....A...A.A.CT.G..T........G.AT.T...A.  16935653
9204     20947664                                    ....A.TT...A....G.A......A.  20947690
9204     21621181                         ....T.....A.CT.G..T........G.A....CAA.  21621218
9204     28525960                     ........T.....A.CA.G..T..........A..A.CAA.  28525918
                                          \                                     
                                          |                                     
                                          G
9204     37270730                         ....A....TG.C..G.TT.A......G.AA.....A.  37270693
9204     39214154                                                              .  39214154
9204     49864389                                                          ...A.  49864393
9204     50154611                            ....T...--..G..T..........A......A.  50154651
                                                                           \    
                                                                           |    
                                                                    TCACCTTT
9204     50664940        ...A........G......A.C...A.A.TAA...T........GCA..T...A.  50664882
                                      \   \                                     
                                      |   |                                     
                                      T CAG
9204     54538978                         ....T....TG.TA....T........G........CA  54538941
9204     55880240                                                         ....A.  55880235
9204     55985696                         ....T.A...G.CA.G..T..........AA...CAA.  55985733
9204     61446249                              .....A....G..T........G.CA.....A.  61446289
                                                                           \    
                                                                           |    
                                                                    TCATCTTC
9204     62502426                         ....T...A.G.C..T..T........G.AA.T.G.A.  62502463
9204     64113719                         ....T....TG.T..G..T....A...G.A..T...A.  64113756
9204     23516049                         ....T.....A.CA.G..T........G.A......A.  23516012
9204     17933344                          ...T..T....T..G..T........G.A......A.  17933380
9204     52587668                           ..T............T.T-......G.A...TG.A.  52587633
                                                    \                           
                                                    |                           
                                                    A
9204     28362627                                            ...........-.....A.  28362610
9204     19895143                                            .....T..G.A......AT  19895161
9204     61779037                                              ......G.A.....AAA  61779021
9204     21721201                         ........ATA.TA.G..T..T.....G.AA.....A.  21721238
9204     26873445                              .....A.T..G..T.......TG.AA.....A.  26873477
9204     29590323                         ....T.....A.CA....T.....A...........A.  29590360
9204     54890714                         ....T...A.A.CA....T.................A.  54890677
9204     3297353                          ....T....G.......T..-......G.A......A.  3297308
                                                    \                      \    
                                                    |                      |    
                                                    A               TCATCTTC
9204     17949956                                                           ..A.  17949959
9204     30821219                                             .......G.A.....A..  30821202
9204     40196093                         ....T...A.A.CT.G..T...A....C.A......AC  40196056
9204     2312359                             ........--..G..TA..A......A...T..AA  2312327
9204     36237490                         ....T.....GTT..G..T.......T..A...T..AA  36237527
9204     49844578                         ....T.....A.C.....T..............T..T.  49844615
9204     53660038                                            ........G.A...T..A.  53660020
9204     55976152                                                  ......-....A.  55976163
9204     63525945                         ....T.....A.TA.GT.T........T.A......AT  63525908
9204     23504417                         ....T....TG.CA.A..T........G..........  23504380
9204     49105634                                            ..........AT.T...A.  49105616
9204     20801588                         ....T.....A.TT.T..T...A......AA..A..A.  20801625
9204     23744332                        .....AT..A.G.T...T.TA........-....T....  23744295
9204     34210885                          .........A.TA.G..T........G.A.G....A.  34210849
9204     40579256                           ..T.......T....TT...............A.A.  40579291
9204     56191055                                                           ..A.  56191058
9204     56669500                                                         ....A.  56669495
9204     59560420                                                         ....A.  59560415
9204     60440837                                                         ....A.  60440832
9204     4477768                                       .....TCA.................  4477793
                                                                        \       
                                                                        |       
                                                                        A
9204     31220906                              ....G..T..G..T...C...AG.A...TCAA.  31220938
9204     34985506                         ....T....TG....GA.T..........A..G..CA.  34985462
                                                                           \    
                                                                           |    
                                                                     TTCAAAT
9204     43036128                                            ...........-.......  43036145
9204     59788385                                             ....T....A......AC  59788368
9204     60188232                         ....T.......T....TT..............A..A.  60188195
9204     63592017                                ...A.T..A..TA.......G.AA.....A.  63592047
9204     65046081                            ........--..A..TA..........-..T.CA.  65046050
9204     47391985                                              .......-.........  47391970
9204     56703848                         ....T...A.A.CA....T........G.A......A.  56703885
9204     56723887                           ..T.......T..A.TT........G.A......A.  56723922
9204     26217109                         ....T....TG.T..G..T...A....G........A.  26217072
9204     7655755                                              ........-...AG....  7655739
9204     7064748                                             ........G.A..T.A.A.  7064766
9204     17113112                                      ..G..T...C....G.A......A.  17113088
9204     9065860                            ..T.....A.T..G..A...A...AG.A......A.  9065825
9204     35842547                           ..T.......T..G.TCA.......G.A..T...A.  35842512
9204     44763533                           ..T.....A.CA.G..T........G.A......A.  44763568
9204     17785961                                              .....AG.A......A.  17785945
9204     45077726                         ....T.....A.CA....T...............C.A.  45077689
9204     15126818                                            ..........A..T.....  15126800
9204     37789060                           ..T.....A.T..G......A....G.A..A...A.  37789025
9204     11159833                           .......G..T....TT.................A.  11159868
9204     32854933                                            ..........A......AA  32854915
9204     36496687                                            ........G.A........  36496705
9204     55075458                                            ........G.A....G.A.  55075440
9204     1028479                                             .......A..A......A.  1028461
9204     1118616                                             ........G.A.....AA.  1118634
9204     7960946                            ..T.....A.T....TTT.......G....T..AA.  7960981
9204     51065916                    .....--..T.....A.C..G..TA.......G.AC.....AC  51065956
9204     57694316                  ....TA....GT....TG.T..G..T.......AG.A......AA  57694360
9204     1251464                    ......--..A.....A.T..G..T.....G..G.A..T..AA.  1251423
9204     23389536                                           ......A..G.A......A.  23389517
9204     33486009                         ....T.C..TG.T..G..T........G.A......A.  33485972
9204     44683048                           ..T.....A.T..GA.T........G.AT.....A.  44683013
9204     57450412                                                     ...T.T....  57450403
9204     15442170                           ..T.....A.T.AG..T........G.A..T.CAA.  15442205
9204     19691276                                             .........A-.......  19691292
9204     27005742                           ..T.....A.TA.G..T........G.A.T....AA  27005707
9204     29320974                           ..T.....A.CA....T.................A.  29321009
9204     60892842                                            ...A.....-.........  60892859
9204     21043423                           ..T...A.C.T.A..T.....G.....A..T.G.A.  21043388
9204     44643374                                            ....GT....AA......T  44643356
9204     46966038                                             ......-........T..  46966022
9204     51456347                                                     ..........  51456356
9204     46695910                                         ..T.....G..G.A..T...A.  46695889
9204     359475                                              ...A.....-...TG....  359492
9204     60436042                            ....T..-......T..-......G.A......T.  60436010
9204     50969962                                      ..G..T........G.A......A.  50969938
9204     61734503                                             ........-.........  61734487
9204     15104962                                                         ....A.  15104957
9204     30747109                                            .....T....A....CA..  30747127
9204     5823416                             ........TG.--..T...A....G.A......A.  5823384
9204     58984476                                                   ........ATA.  58984487
9204     60224601                        .....T.....A.T..A..T........G.A.....AAA  60224563
9204     22448332                            ...T...A...TA.TT.......AG.A......A.  22448366
9204     58171444                                      ..G..T....GT..G.A......A.  58171468
9204     2222361                                     ....G..T........G.A..A...A.  2222335
9204     2802991                                        ....T........G.AA.T...AA  2802968
9204     4796985                               .......T..AT.TA.........A-.....A.  4796954
9204     12379962                                   ..T..G..T........G........A.  12379989
9204     23465339                                             .......G.A.....AA.  23465356
9204     53677944                                              .......C.-.......  53677959
9204     1094878                         .....T....TA.T..A..T........G.A......A.  1094916
9204     3663649                                                           .....  3663653
9204     11101853                            .......A.T..G..T........G.A..T...A.  11101819
9204     17301303                                            ........G.A.T.....A  17301285
9204     49089830                                                  .....-.......  49089841
9204     57688997                                              ........AC..TG...  57689013
9204     60472429                                            ........G.A..T...A.  60472411
9204     60892646                                    ......T..-.....AG........A.  60892671
9204     34594781                              .....A.T..A..TA.......C.A......A.  34594813
9204     54708176                                            ........G.A......A.  54708194
9204     61558614                            ....T...--..G..T.A......G.A......A.  61558646
9204     20932157                                            ........G.AA.....A.  20932139
9204     56559769                              ............TT........G........AC  56559801
9204     59704593                                    ....A.AT......T.G.A.G....A.  59704619
9204     1748997                                              ........-....T....  1749013
9204     4946766                          ....T.....A.CA....T...T.............A.  4946729
9204     24858074                                              ......T-.........  24858089
9204     27897546                                            .......AG.A.....CA.  27897528
9204     30193677                         ....T.....A.C.....T...T.............A.  30193640
9204     40441228                                            .....A....A......A.  40441246
9204     54554196                        .....T.C...A.T.....TA................A.  54554158
9204     61888723                                            ...A.G.C..A...T..A.  61888705
9204     29182484                                             ......T..A..TT....  29182467
9204     50515376                                            .......-......T..A.  50515359
9204     57484538                        .....TG...TA....G..T........G.A......A.  57484492
                                                                           \    
                                                                           |    
                                                                    TCATCTTC
9204     25642318                              .......T..G..T........G.A...T..A.  25642350
9204     17410777                                                  ......T.-....  17410788
9204     937476                           ....T.......T..G..T......T.G.A..T...AA  937439
9204     13462726                                            ...A.....-.A.....AA  13462743
9204     36323979                                             .......G.A......AA  36323996
9204     36386165                             ...T...G..--..T...A....GG.......A.  36386134
9204     14964043                                            .......-...........  14964026
9204     12557378                                          ...A...G....A......A.  12557358
9204     13652286                                                              .  13652286
9204     16320591                              ....T..CT.A..T...A....G.A......A.  16320623
9204     21133174                                            ...........-..T....  21133157
9204     33340725                                            ...T.....-.A.......  33340742
9204     47706174                           ..A.....A.T..G..T...A......A......A.  47706209
9204     9103157                               .....A.T..G..T........G.A......A.  9103189
9204     26480743                                            ...A....G.A......A.  26480761
9204     31574262                                                              .  31574262
9204     49178524                                                              .  49178524
9204     60485505                                            .........-...T.A...  60485488
9204     64947568                                        ...T........G.A......A.  64947590
9204     11365788                                         .........G...A......A.  11365809
9204     4566954                          ....T...A.A.T..A.TT....C..AG.A........  4566917
9204     8636316                                          ..T...A....G.A......A.  8636337
9204     41554439                                            ........GCA..TT..A.  41554457
9204     44300031                                            ...A.....-.........  44300048
9204     48912184                                                     ...T.A....  48912193
9204     49928499                                            ........G.A.....A..  49928481
9204     58336975                              .....A.CA....T........G.A......A.  58337007
9204     58853669                                            ........G.A........  58853687
9204     60122213                         ....T............T..-......G.A.CT.CCA.  60122250
                                                    \                           
                                                    |                           
                                                    A
9204     60239937                                           ..C......G.A..T.....  60239956
9204     29047585                                           ....A....G.A..T..T..  29047566
9204     37030424                                      ..G..T.C........A...T..A.  37030448
9204     41850440                                             ........-......A..  41850456
9204     50748268                              .....AA..AG..T........G.A...T..A.  50748300
9204     60315330                                                       ......T.  60315337
9204     35540032                              .....A.CA....T......T..........A.  35540064
9204     33030723                              .....A.T..T..T........G.A......A.  33030691
9204     47849870                         ....T.....A....A..TAT......G.A......A.  47849833
9204     36903384                                      ..A..T..........A......A.  36903360
9204     16387024                                            ........G.A........  16387042
9204     20597698                              .....A.T..AT.T..........A......A.  20597730
9204     29510186                                    ....A.TT.....T..G.A.....A..  29510212
9204     49395087                              .....A.CA.G..T........G.A..T...A.  49395055
9204     52619755                                ...A.C..G..T........G........A.  52619785
9204     15920490                         ....T....T.......T.........G.A......A.  15920536
                                                    \                      \    
                                                    |                      |    
                                                    G               TCCTCTTC
9204     34380392                              .....A.TA.A..T........T.A......A.  34380424
9204     2587836                               .....A.T..............G........A.  2587868
9204     28343343                        .....T....TA.CA.G..T........G.AAG....A.  28343381
9204     23965744                                               .....G.A......A.  23965729
9204     29385932                        .....A....A..T..GTTT....A.T..-.......T.  29385895
9204     57237602                              .....A.T..A.T.....C...G.A......A.  57237570
9204     61780048                                      ..A..T..T.....G.A......AA  61780072
9204     57892372                              ....TA.T....TT........G..........  57892340
9204     1223194                               .......TA...TT.................A.  1223162
9204     2453816                               ..T..A.T..G..T........G.A..G.C.A.  2453848
9204     11400638                              .....A.T....TT.................A.  11400670
9204     23916065                         ....T.....G.CA.G..A........G.A......A.  23916102
9204     3188210                               .....A.CA.A..T...T......A.C...AAA  3188242
9204     49640047                                                     .....T....  49640038
9204     49992909                         ....T..G.TG.T..A..T.A......GG...T.....  49992871
                                                                        \       
                                                                        |       
                                                                        A
9204     59162601                              .....A.C.....T...AC............AA  59162569
9204     7481737                                ....A.T.....T........G........A.  7481768
9204     16954573                                 ....T..AT.A.........-......CA.  16954545
9204     31113941                               ....G.T..G..T........G.A......A.  31113910
9204     61069518                            ....T...--..G..T.......C..A......A.  61069486
9204     50038666                               ....G.T.....T........G..A.....T.  50038635
9204     7991122                               .....C.......TT..C...-.......CA..  7991154
                                                           \                    
                                                           |                    
                                                           T
9204     11683558                                      ..A..T..........A......A.  11683534
9204     13368311                ..G...C....TGT.....A.CA.G..T..T.......A......A.  13368265
9204     55754561                               ....C.C.....T.............T...A.  55754530
9204     11265820                                    ......T.A-......G.A......AC  11265795
9204     52415745                                            ..........A...T..A.  52415763
9204     8512658                                                 .......-...A..A  8512645
9204     25837891                        .....T..GT.A.C.....T.................AA  25837853
9204     53532959                         ....T...A.A.T.AA..T........G.A....C.A.  53532922
9204     35367618                           ..T.....A.TA.A..T....A.....A......A.  35367653
9204     55416632                              ...A.A.T.....A..G..............A.  55416600
9204     1227287                                                        ........  1227294
9204     18452860                                           ..T......G.A...T..A.  18452879
9204     23584707                                            ........G.A......A.  23584725
9204     44821660                              .....C.CT....TA..A............AA.  44821692
9204     53442955                           .....T..-......T..-......G.A.G....A.  53442922
9204     62420202                         ....T....TA.T..G..TAC......G.A..A...A.  62420239
9204     48616310                                                  .....-....CA.  48616321
9204     58312267                         ....T..G.TG.T.....T.................A.  58312304
9204     55406423                                             .......G.A..G...AA  55406406
9204     49630561                           ..T.....A.CA....T...A....G........A.  49630596
9204     15193227                                ...C.T..G..T.A......G.A......A.  15193197
9204     15194138                                            ...A....G.A......A.  15194120
9204     20474711                                                ....G.A......A.  20474725
9204     50839443                                                .....-.........  50839430
9204     40259693                                .....TA.G..TA...AT...........A.  40259723
9204     54526777                                                     .........A  54526786
9204     29131154                         ....T.....C.TA.GA.T...........-..T.AAC  29131118
9204     26497351                         ....T.....A.T..G..T...C....G.A.....T..  26497313
                                                                               \
                                                                               |
                                                                               A
9204     44842248                                            ........G.ATC......  44842266
9204     59659722                                             .......G.A......A.  59659705
9204     25882389                        ...........A.......T........G....T...A.  25882351
9204     48821001                                            .........-........A  48821018
9204     51614309                        .....C.....A.T.....T.................A.  51614347
9204     56490611                        .....T.....A.C.....T...T.............A.  56490573
9204     41702302                        ...T.T....TG.T...T.T.......AC.......CA.  41702340
9204     11278475                        .....T.....A.C.....A...T....G..........  11278513
9204     35144145                         ....T....TA.T..G..T........G.A......A.  35144182
9204     36036205                        .....A.......T..T.TT.................A.  36036167
9204     49885053                        ....TT.....A.T..G.TT.......AG.A....CAA.  49885015
9204     19661860                         .........TG.T.AA..T........G.A.G....A.  19661823
9204     22743365                         ....T.....A.C.....T.A......G........A.  22743328
9204     27224289                                         ..T..........A....CAT.  27224310
9204     52001567                         ....T.....A.T.....T.A.A....G........A.  52001604
9204     60321662                                             .......G.AA.....A.  60321679
9204     114278                              .........T....TT........G........A.  114244
9204     23253122                         ..........A.......T........C..........  23253085
9204     53480974                         ....T.....A.T.....T.................A.  53481011
9204     27062426                              ....TG....G..T.A......G.A........  27062458
9204     33798515                         ....T.....A.C.....T...T.............A.  33798552
9204     2031480                          ....T.....A.T...T.T........G..........  2031443
9204     29711734                         ....T.......T.....T.A.................  29711771
9204     56717928                              .....G.CA....T..............T..A.  56717896
9204     57174515                                             ......C.-.......A.  57174531
9204     12769425                         ....T.....A.C..G.TT...........C.....T.  12769388
9204     25203480                         ....C....TG....G..T........G.AA.A..AA.  25203517
9204     6392100                     ...T.G.C....T...-....T.A.-......G.A......T.  6392140
9204     8863552                          ....TC......T....TT.................A.  8863589
9204     29504573                         ....T.....A.C.....T.A...............A.  29504610
9204     31346231                         ....T.....A.T.....T.................A.  31346194
9204     47443605                         ....T.....A.CA.T...........G........A.  47443568
9204     11651495                                             .....T.T.A...T.T..  11651477
                                                                               \
                                                                               |
                                                                               A
9204     33404879                         ....T.....A.T.....T...T....G..........  33404916
9204     49823549                         ....T.....A.C.....T...C.............A.  49823586
9204     53864441                         ....T...C.A.T.....T...T............AA.  53864478
9204     16144554                         ....T.....A.G.....T.A...............A.  16144591
9204     26211367                         ............CA...TT........G........A.  26211330
9204     29247533                         ....T.....A.T.....T.A...............A.  29247570
9204     42632308                         ....T.....A.C.....T...T.............A.  42632271
9204     44272826                         ....T.....A.......T.A...............A.  44272863
9204     56692493                         ....TG....A.CA..T.T........G........A.  56692456
9204     59115691                     ......A.T.......T....TT........G.....T..A.  59115649
                                          \                                     
                                          |                                     
                                          G
9204     4084229                          ....T...A...CA...TT........G..........  4084266
9204     18815412                         ....T.....A.CAC...T...T.............A.  18815449
9204     23029499                         ....T.....A.CA....T.A...............A.  23029462
9204     24858467                         ....T.....A.T.A...T........G........A.  24858430
9204     28893691                         ....T.......CA...TT...........A.....A.  28893654
9204     29538966                         ....T.....A.CA....T.A...............A.  29539003
9204     31381898                         ....T...A.A.T.....T.A...............A.  31381861
9204     34053226                         ....T.......T..T.TT.................A.  34053263
9204     34373622                         ....T.....A.G.T...T.A...............A.  34373585
9204     44241797                         ....T.....A.CA....A.A...............A.  44241834
9204     48995129                         ....T.....A.T.....T.............T...A.  48995166
9204     49088785                         ....T.....A.T.....T...T...........C.A.  49088748
9204     58568328                         ....T.....A.T.....T.A...............AT  58568291
9204     59492987                         ....T.....A.CA.T..T.......AG....G..AA.  59493024
9204     64288009                         ....T.....G.T.....T.A...............A.  64287972
9204     42387835                                            .............TT..A.  42387853
9204     62730907                         ....T....T...A.G..TA.......G.A..T...A.  62730945
                                                    \                           
                                                    |                           
                                                    G
9204     26094108                                   ..T..A..T.A......G.A......A.  26094135
9204     17652866                   ...C......T.......T...TTT.................A.  17652823
9204     5303656                          ....T.....A.CA....T.................A.  5303619
9204     43674400                         ....T.....A.CA.G..T...A....T.A...T..AA  43674363
9204     49751886                                                       ......A.  49751893
9204     9433721                           ...T.....A.T..............G......C.A.  9433685
9204     53687747                        ...A.A.....G.T..A.TT........GGA......A.  53687709
9204     59613605                         ....T.....A.CA....T.A...............A.  59613568
9204     29075015                                    ....A..T.A......G........A.  29075041
9204     37707534                         ....T....A..CA.G.T.........T.A......A.  37707571
9204     7618690                           ...T...A.A.TA...TT...A......A........  7618654
9204     52869935                              .....A.T.....TT......A.GAA.....A.  52869903
9204     27347093                   ..........T.....G.CA.A..T...A....G.A..--....  27347049
                                             \                                  
                                             |                                  
                                           TAG
9204     48738490                           ..T....T..G...TTT.................A.  48738455
9204     61683968                           ..T.....AAC.....T.................A.  61684003
9204     27905600                                           ..A.......-.....AA..  27905582
9204     48720243                           ..T.....ATT....TTA..........-...C.A.  48720208
                                                                   \            
                                                                   |            
                                                                   G
9204     2975174                          ....T.....A.CA....T.A...............A.  2975211
9204     63822323                           ..T.....A.T.....T.A...............A.  63822358
9204     58609871                                     ...G..T........G.A....A.A.  58609896
9204     60845103                                                         ......  60845098
9204     11388271                                                       ......A.  11388264
9204     60748962                                            ..G......-.A.......  60748945
9204     61754920                                      ..A..T........G....A...A.  61754896
9204     56599542                                              ......G-.........  56599527
9204     3438349                         .....T....TA.T..G.TT.T........A...A..A.  3438311
9204     2823491                                                           .....  2823495
9204     15590788                                            ............C..-.A.  15590771
9204     11298770                                      ..G..T........G........A.  11298794
9204     62582709                                      ..A..T...T.G..G.A..T...A.  62582733
9204     4151373                             ....T...--..A..T........G.T......A.  4151341
9204     57383085                         ....T....TG.......T........G.......TA.  57383122
9204     167438                                        .....T.....A..G........A.  167462
9204     21080273                                             .....T.G.A......A.  21080290
9204     26093451                                      ..G..T.A......G.A......A.  26093475
9204     57584155                         ....T.....A.TA....CT..A....G........A.  57584118
9204     61756482                                      ..G..T........G.A......A.  61756458
9204     37192949                            ....T...--..A..T........G.A......A.  37192917
9204     42918417                                            .......AG.A......AC  42918399
9204     63886992                                      ..G..T........G.A......A.  63886968
9204     28403765                                      .....TA.......G.AA.....A.  28403789
9204     47037308                         ....T..T...--..A..T........G.A...T..A.  47037343
9204     60605614                            ........--..A.AT.T......GT......AA.  60605582
9204     4409716                                             ........G.AA.....A.  4409734
9204     6072058                                       ..T..T.......AG.A......A.  6072082
9204     23228648                           ...T...-.....A..T........G.A...T..A.  23228683
                                                       \                        
                                                       |                        
                                                       T
9204     17900590                                                       ........  17900597
9204     17955002                            ....T...--..G..T........G........A.  17954970
9204     58910480                                            ........G.A......AA  58910498
9204     11685468                              .......T..G..T........G........A.  11685500
9204     57812844                            ...T...-......T..-........AC.....A.  57812876
9204     13362903                                       ....T........G........AA  13362880
9204     3450955                               .......T....TT................CAA  3450987
9204     35791823                                                        ....AA.  35791829
9204     25223099                                         ..T.......AG.A........  25223120
9204     54904593                                       ....TA.......G..A...C.A.  54904616
9204     58186299                        ...A.T.......T..G..TA.......G.A......A.  58186337
9204     44386153                                            .........-..T...A..  44386170
9204     16029903                            ....T..-......T..-..C...G.A......A.  16029935
9204     17301794                        .....T.....A.C.....T.A.............A.A.  17301832
9204     19146691                        .....T.....A.T.....T..T..............A.  19146729
9204     36383725                                    ......T..-......G.A......A.  36383750
9204     43253923                         ....T.....A.CA....T.A...............A.  43253886
9204     4863925                               .......T....TT...............C.A.  4863893
9204     19354186                                       ....T....AT..G.A....CAA.  19354209
9204     41432988                              .....C.CA....T.................A.  41433020
9204     44245635                              .......CA...TT..............T..A.  44245603
9204     58629224                        .....T.....A.CA....T.................AA  58629262
9204     62128676                          .........A.T.-...T.A......G.A..T.A...  62128641
9204     21668917                         ....T.A.A.A.T..A..T........G........AA  21668954
9204     49925324                                        ...T.A......G........AC  49925302
9204     45972174                         ....T....TG.T..G..T........G.A......AA  45972211
9204     9102525                                ....A.T..A..T........G.A......TA  9102556
9204     64143634                         ....T....TG.T..G.TT........G.AC.....A.  64143597
9204     61384684                                         ..T.....T...........A.  61384705
9204     64894786                            ....T..C..--...T......T.G..C.....AA  64894754
9204     7543296                          ....T....TG.T..G.A.........G.A......A.  7543333
9204     19909763                        .....T............TT........G........A.  19909725
9204     25299266                         ....T.......T....TT.................A.  25299303
9204     51303118                               ......T....TT.................A.  51303149
9204     44727303                         ....C....TG.T..A..T...A....G.A..T.A...  44727340
9204     61596380                         ....T.......CACG..TA..A......A....CAA.  61596343
9204     1589292                          ....T.......T....TT..............G..A.  1589329
9204     11899849                         ....T.......T....TT.A...............A.  11899886
9204     18486921                                         ..T........G.A.G.A..A.  18486942
9204     20465831                         ....T...A.A.T..G..T.....G..G.A......A.  20465868
9204     21809602                         ....T.......T....TT...T.............A.  21809565
9204     28327501                          ...T....TG.TA....T...A....G.AA.....A.  28327537
9204     35749439                                         ..T........G.AT.....A.  35749418
9204     53593359                                       ....T...C.............A.  53593336
9204     57320941                         ....T.....A.T..T..T.................A.  57320904
9204     60280568                         ....T.....A.T.....T.................A.  60280531
9204     905354                           ....T.....A.CA....T...T.............A.  905391
9204     20952564                                         ..T........G.CT.T...A.  20952543
9204     29323235                                        ...T........G........A.  29323213
9204     30894597                                         ..T...A....G.A......A.  30894618
9204     22934372                         ....T.........-...T.A......G....G...A.  22934409
                                                    \                           
                                                    |                           
                                                    A
9204     59032098                                         ..T........G........A.  59032119
9204     17570333                                         ..T........G........AA  17570312
9204     38176254                                         ..T.......AG.AA.....A.  38176233
9204     51969781                            ...........--..T........G.A......A.  51969813
9204     57454978                                         ..T........G.A......AA  57454957
9204     3822504                                          ..T....A...G.A....CAA.  3822483
9204     9612372                          ....T.........-...T..............T..A.  9612335
                                                    \                           
                                                    |                           
                                                    A
9204     28376387                                         ..T........G.......AA.  28376408
9204     44012008                                         ..T........G.A..T...A.  44011987
9204     49119124                                         ..T........G.A...A..A.  49119103
9204     57185848                                         ..T........G.A......A.  57185827
9204     62257802                                         ..T........GGA......A.  62257823
9204     23825492                                         ..T.....T..G.A..T...AA  23825513
9204     56078452                            ...A...C...--..T.A.C....G.A...T..A.  56078484
9204     167161                                    .....--..T..........A.....TA.  167187
9204     51458549                                           ..C......G.A......A.  51458568
9204     1059350                                          ..T......G.G....T...A.  1059329
9204     41780570                                         ..T........G.AT.T...A.  41780549
9204     47852330                                         ..T.........TA..A.....  47852309
9204     13512922                         ....T.....A.T.....T.A...............A.  13512959
9204     28148052                         ....T.....AAT.....T........G..........  28148089
9204     40895242                                            .......A..A........  40895260
9204     49446054                         ....T.....A.CA....T.................A.  49446091
9204     56083725                         ....T.....A.CA.............G........A.  56083688
9204     64022208                         ....T...T...C.A...T.................A.  64022171
9204     64232295                         ....T.....A.T..............G.....T..A.  64232258
9204     1278977                          ....T.....A.T...T.T.................AT  1279014
9204     41515118                                         ..T........G.A......A.  41515097
9204     25976342                                         ..T.....AG.G.A..T...A.  25976321
9204     55156059                                            ........G.AA.....AC  55156041
9204     21523659                                    ......T..-......C.A......A.  21523634
9204     48754825                                         ..T.............A...AA  48754846
9204     56082947                            .....A.-......T..A.-...........CAA.  56082979
9204     57655339                          ...T.......T....TT.................A.  57655303
9204     59142430                         ....T.......CA...TT...................  59142393
9204     21550411                                            ........G.AA.T...AA  21550429
9204     51064350                                            ........G.A......A.  51064368
9204     52436083                                            ...A....G.A......A.  52436101
9204     6601545                                             ..........A..T...A.  6601527
9204     1057616                                             ........G.A......A.  1057598
9204     25974116                                            .....T..G.A........  25974134
9204     9501916                                             ........G.A...G..A.  9501898
9204     54902056                                            ...A....G.A........  54902038
9204     9537698                                             ........G.T......A.  9537716
9204     54863074                                            ...T....G.A......A.  54863056
9204     1722326                                             .......AG.A.....C..  1722344
9204     16666721                                            ................AA.  16666739
9204     43730393                                      .....CA.......G.AT..A..A.  43730369
9204     877814                                              ........G.A......A.  877796
9204     2235386                         ..T..T.....A.CA....T...A.......-.....A.  2235349
9204     11066659                                            ........G.A......A.  11066641
9204     12419702                                            ........GG......TA.  12419684
9204     20077811                                            ........GGA......A.  20077793
9204     30530384                                            ........G.A.T....A.  30530402
9204     42589473         ......T..T..........C..........GT--........G.A...T..AA  42589417
                                          \           \                         
                                          |           |                         
                                        CAG          TC
9204     59713838                                            .......AG.A......AA  59713856
9204     64491687                                            .....AG.G.A........  64491669
9204     41213552                                            ......T...A......AA  41213534
9204     52701098                                                        .....AA  52701092
9204     9691835                            ..T...A.C.T..G..T........G.A........  9691870
9204     20180662                                            .......AC.A.....AA.  20180644
9204     49406507                                            ........C........A.  49406489
9204     51850025                                            ........G.A......A.  51850043
9204     53553447                                            ........G.A.G...AA.  53553465
9204     53583633                                            .......AG.A.....AA.  53583651
9204     12044525                              .....A.T....TA.A........A-.T..TC.  12044494
9204     16926066                                            ........G.A......AT  16926084
9204     21854305                                            ..........A......A.  21854287
9204     45200906                                            ........T.A..T.....  45200924
9204     7320812                               .......T..G..T...A...A---......A.  7320783
9204     21444384                                            ...A....G.AA..A..A.  21444402
9204     22685782                                            ........G.A...T..A.  22685764
9204     28812041                                            ...A....G.A......AA  28812059
9204     31358794                                            .......AG.A......A.  31358812
9204     56926305                                            ........G.A......AA  56926323
9204     2135526                                              .......C..A.....A.  2135543
9204     29215879                                   ..G..G..T..........A......A.  29215852
9204     51144953                                            ........G.AT.......  51144971
9204     8767170                                              ......TG........A.  8767153
9204     58964268                                             .......G........A.  58964285
9204     19636655                                            .............G...AA  19636637
9204     58967472                                             .......G.....A..A.  58967455
9204     11281514                                             .......G.A......A.  11281497
9204     63637236                                         ..T...T....G.A......A.  63637215
9204     64241990                                              ......G.A..T.G.A.  64241974
9204     9364403                                              .......G.A......AA  9364420
9204     15652408                           ..............TT...--.T..G.A..T..CA.  15652374
                                                    \                           
                                                    |                           
                                                    A
9204     25343234                                             ..........A.....A.  25343217
9204     25880670                                    ....A..T........G.A........  25880644
9204     37507522                                            .....T..G.AA.......  37507504
9204     46913340                                             .......G.A....C.A.  46913323
9204     59165784                                             ..A......A..T...A.  59165801
9204     13149782                                            ............C...A.T  13149764
9204     52915403                                             .......G......CAA.  52915386
9204     57178465                                             .......G.A....CAA.  57178448
9204     2017271                       .......T...A.A.T..G..TA........-----...A.  2017236
9204     52440927                                            ......T.G.A...T..A.  52440909
9204     65274017                                             .......G.A...T..A.  65274034
9204     41183999                                             .......G.A........  41183982
9204     65139870                            ....C...A..--..T........G.A......A.  65139838
9204     11297613                                            .................A.  11297631
9204     53126478                                            ........G.A........  53126496
9204     60123183                                             .........A......A.  60123166
9204     61303366                                             ..T....G.A......A.  61303349
9204     22695638                                           ....A.G....A..T.....  22695619
9204     14667098                                             ....T....A..T...A.  14667081
9204     23478527                                    ......T.C-...T...........A.  23478552
9204     15881608                                              ........A.....CA.  15881624
9204     50970                                                 .......GA...TCTA.  50954
9204     29677438                            ....T..-......T..-......G.A......A.  29677406
9204     54711384                         ....T....T.......T..-...G....AA.T...A.  54711347
                                                    \                           
                                                    |                           
                                                    A
9204     8667694                             ....T..-......T..-......G.A......AT  8667726
9204     15155987                            .......-.....AT..-.....AG.A......A.  15156019
9204     45514767                            ....T...-.....T..-.....AG.T..T...A.  45514799
9204     61881367                            .......-......T..-.....AG.A......A.  61881399
9204     63206401                                              ........A..AA..A.  63206385
9204     1193537                                               ........A.G....A.  1193553
9204     8561529                                     ......T..-......G.A.......A  8561554
9204     61723053                                    ......T..-......G.A..T...A.  61723028
9204     23950258                                            ........G........AA  23950240
9204     28185320                                              ......G.A...A..A.  28185336
9204     45343768                                              ......G.A......A.  45343784
9204     48080544                           ..T....AC......T..-......G.A..T...A.  48080510
9204     6553791                                              .......G.A......AA  6553808
9204     15568583                            ....T..-......TA.-......G........A.  15568615
9204     16819341                                    ......T..-......G.A......A.  16819366
9204     45491832                            ...C...-......T..-......G.A...T.AA.  45491864
9204     50038680                                        ...T...T...AG.A........  50038702
9204     52436881                                      ....TT........G........A.  52436857
9204     54328581                         ....TT...........T..-......G...C....A.  54328544
                                                    \                           
                                                    |                           
                                                    G
9204     61875492                         ....T..G..C.T..A..A.......A.--...T..A.  61875457
9204     63636295                     ........T.C...A......T..-......G.A......A.  63636337
                                          \          \                          
                                          |          |                          
                                          G          G
9204     446202                                                ......G.A......A.  446218
9204     3191693                                              ....T..G.A......A.  3191710
9204     20601135                                              ......G.A...T..A.  20601151
9204     57473018                                              ......G.A..T...A.  57473034
9204     60581338                                              ...G....A......A.  60581354
9204     21593074                                              ...T..G..A.....A.  21593058
9204     43900851                                              ......T.A......A.  43900867
9204     44483027                        .....T.......T....T..-...TG.T.A..T...AA  44483064
9204     54833813                                              ......G.A.....CA.  54833829
9204     63392357                                             ......AG.A....CAA.  63392374
9204     11684052                                    ......T..-......G.A..T...A.  11684077
9204     47744372                                              ......T.A......A.  47744356
9204     7938337                                               ......T.A......A.  7938321
9204     29280295                                              ......G..........  29280311
9204     30849787                                         ..T........G.A..G...A.  30849766
9204     51915623                                               .......A...TACA.  51915638
9204     53485627                                   .......T..-......G.A......A.  53485601
9204     63456441                                    ......T..-......G.AA.....A.  63456416
9204     713885                           ....T.....C.T..G..T.T......G.A......AT  713848
9204     57550110                         ....C.....A.T.....T.A...............A.  57550147
9204     35572537                            .......-......T..A.-....G........A.  35572569
9204     35063993                                              ......G........A.  35063977
9204     54596252                                    ......T...-.....G.A......AA  54596227
9204     43900162                                               .......A......A.  43900177
9204     48588291                           ..A.....A.......TA.....T..-....T....  48588325
9204     6206638                             ....T..-.......T..-....AG.A......A.  6206606
9204     44022209                                               .....G.A......A.  44022194
9204     18945629                            ....G...G..--..T........GGA...T..A.  18945661
9204     65001737                                      ..G..T...C......A...A..A.  65001761
9204     22097723                ........--...T.A.....CA.G..TA.......G.A........  22097767
9204     2128040                                       ..G..T.......TC........A.  2128064
9204     63738168                         ..T....T..-......TA..-....AT....T...T.  63738203
9204     50551909                                               .......A..T.C.A.  50551924
9204     11323154                                                ......A......A.  11323140
9204     11312983                                            ........G.A...T..A.  11313001
9204     28573084                            ....T...G..--..T..........A.T....A.  28573116
9204     21234893                                                  .........C...  21234905
9204     50765896                                                .......-.....C.  50765883
9204     12096397                           ..T.....G.T.....T........G........A.  12096362
9204     25409740                                    ......T..A.-....T.A......A.  25409715
9204     64138302                                       ....T........G.A......A.  64138325
9204     14415586                                                           ....  14415589
9204     23559928                            ........--..G..TA..A....G.A.....AA.  23559896
9204     1708338                                             ...........A.A...AT  1708319
                                                                     \          
                                                                     |          
                                                                     G
9204     2218124                                                 ....G.A......A.  2218138
9204     6183107                                               ...G.....C..-....  6183092
9204     16702097                                                       .....A..  16702090
9204     33417290                                                         ......  33417285
9204     63845873                         ....T.....AT-..T..T........G.A......C.  63845909
9204     7906442                             ....T..C...--..T.....AG...C-.....AC  7906473
9204     33746741                                                     ..........  33746750
9204     48162162                                                     ..........  48162153
9204     41461391                                                         ....A.  41461386
9204     17265843                              .....ATT..A..T........G.AA.....AA  17265810
                                                                   \            
                                                                   |            
                                                                   C
9204     36987165                                                           ..A.  36987162
9204     18038370                                                         ....C.  18038375
9204     53073496                                            ...........-....AA.  53073513
9204     21268719                                                         ....A.  21268714
9204     54536658                                         ..T...A....G.AA..A..A.  54536637
9204     6831514                                                          ......  6831509
9204     65080911                                         ..T..........A......A.  65080938
                                                                           \    
                                                                           |    
                                                                      ATCTTT
9204     857551                                                            ...A.  857547
9204     26633272                                    ..A....T........G........A.  26633246
9204     50529488                                            .................A.  50529506
9204     12410205                       ....A......TG.CC.G..T........G.A...T..A.  12410252
                                                                            \   
                                                                            |   
                                                                     CATTTTCA
9204     30529081                                             ...G....--..A.....  30529066
9204     58981858                                                         ....A.  58981863
9204     7738529                                                          ....A.  7738534
9204     8566176                                                          ....A.  8566171
9204     26441265                                         ..T..........A........  26441238
                                                                           \    
                                                                           |    
                                                                      ATCTTT
9204     44844821                                                           ..A.  44844818
9204     59306112                                                         ....A.  59306107
9204     27230405                                            ........G.T......AA  27230423
9204     2497653                                                          ....A.  2497658
9204     25360370                                                         ....A.  25360365
9204     2298978                                             .........-.........  2298995
9204     45575546                                                    ..A.......A  45575536
9204     50752516                                            .........-.........  50752499
9204     16073099                                                  .....-....A..  16073088
9204     12812114                                     ......T.A......G........A.  12812089
9204     23125112                              .......T.AT..T.A........A......A.  23125080
9204     61484908                         .........TG.T..G..T..........AC.....A.  61484946
                                                                     \          
                                                                     |          
                                                                     G
9204     57150237                         ....T....TA.CA.G..T..........A......A.  57150282
                                                                             \  
                                                                             |  
                                                                      ATCTTCCT
9204     33882296                         ..........G.CA.G..T........G.A......A.  33882251
                                                                           \    
                                                                           |    
                                                                    TCATCTTC
9204     48886934                         ....T....TG.T..G..T......G...A......A.  48886888
                                                                           \    
                                                                           |    
                                                                   TAATTTTTC
9204     20263928                                                       .......A  20263935
9204     32093087                              ......--....TT.......AG.A...-....  32093058
9204     45272206                                                              .  45272206
9204     59379753                                                         ....A.  59379758
9204     21296779                           ..T...C.A.T..G..T........G.A...AA.--  21296746
9204     19057919                                                         ....A.  19057914
9204     56512856                                              ...T.....-..A..A.  56512841
9204     52386108                              .....A.......T........G.A......A.  52386148
                                                                           \    
                                                                           |    
                                                                    TCATCTTC
9204     12011596                         ....T....TG.T..G..T...........AC....A.  12011640
                                                                            \   
                                                                            |   
                                                                      ATCTTCG
9204     51455180                                                         ....A.  51455185
9204     21804233                                                    ...........  21804223
9204     23234957                         ....T....TG.T..G..T..........A...T..A.  23235002
                                                                            \   
                                                                            |   
                                                                     CACCTTTT
9204     19184214                        .....T...ATG.T..A..T........G.A......AA  19184168
                                                                           \    
                                                                           |    
                                                                    TCCTCTTT
9204     26178506                        .....T.....A.T..G..T........G.A......A.  26178460
                                                                           \    
                                                                           |    
                                                                    TTATCTTC
9204     9593035                                                      ........A.  9593026
9204     16981330                        .....C.....A.CA.G..T......T...A.....AAA  16981284
                                                                           \    
                                                                           |    
                                                                    TCATCTTC
9204     22215905                                                         ....A.  22215910
9204     35099887                         ....T....TG.T..G..T........G.A...T..A.  35099932
                                                                            \   
                                                                            |   
                                                                     GATCTTCT
9204     60424095                                                         ....A.  60424090
9204     42380168                                              .......-.........  42380153
9204     60029817                         ....T.....A.C..G..T........G.A......A.  60029772
                                                                           \    
                                                                           |    
                                                                    TCATCTTC
9204     19328084                                                         ....A.  19328079
9204     52239113                         ....T.......T..G..T..........C......A.  52239158
                                                                           \    
                                                                           |    
                                                                    TCATCTTC
9204     61370742                         ....T....TA.T..G..T.A......G.A......A.  61370698
                                                                           \    
                                                                           |    
                                                                     TCATCTT
9204     43033105                                    ......T..-......G.A..T.C.A.  43033080
9204     53577010               ...T..........T.C...A.T..G..T.....A.AG.A......A.  53577066
                                          \                                \    
                                          |                                |    
                                          A                         TCATCTTT
9204     19668967                                            .........-...A.....  19668984
9204     54453846                         ....T....TG.T..A..T..........A..T-----  54453814
9204     55520482                        .....T.....A.T..GA.T........G.A..--..A.  55520518
9204     21482522                                            ...................  21482504
9204     10427874                                             .......G.A......A.  10427857
9204     12693794                         ....T.......CA.G..T........G.A......A.  12693839
                                                                           \    
                                                                           |    
                                                                    TCATCTTC
9204     26092732                         ....T.....A.CA.G..T..........AA.....A.  26092687
                                                                           \    
                                                                           |    
                                                                    TCATCTTC
9204     56789473                                                     ......A...  56789482
9204     57074427                                             ...C......C-.T....  57074411
9204     60238659                         ....T.....A.T..A..T........G.A......A.  60238704
                                                                           \    
                                                                           |    
                                                                    TTATCTTC
9204     17386694                                       ....T........G.AT...CAA.  17386671
9204     11852426                              .......T.AA.T.A..A.......-..T..A.  11852457
9204     16671301                         .........TG.T..A..TAA........A......A.  16671256
                                                                           \    
                                                                           |    
                                                                    TCATCTTC
9204     29066702                         ....T.....A.C..A..T.......C..A.....CAT  29066657
                                                                           \    
                                                                           |    
                                                                    TCATCTTC
9204     47770605                                            ...........-..A...A  47770622
9204     50779090                                            ..T....-...........  50779107
9204     25605232                                            .........-.........  25605215
9204     53522843                            .......-......TA.-........A......A.  53522811
9204     17683992                                   .......T..-......G.A....C.AC  17683966
9204     23029811                                                         ....A.  23029806
9204     55846856                                         ..T........G........A.  55846834
                                                                         \      
                                                                         |      
                                                                         T
9204     21435907                                                         ....A.  21435902
9204     25941378                                                         ....A.  25941373
9204     41575786                .......T.GAT....T...--..A..T........G.A...T..A.  41575741
                                                                            \   
                                                                            |   
                                                                            G
9204     46892034                                                         ....A.  46892039
9204     53635653                                                       ....A.A.  53635646
9204     26805311                         ....T......-.....T..-......G.A......A.  26805276
9204     13974952                                                              .  13974952
9204     31013075                                                         ....A.  31013080
9204     36776747                                                         ....AA  36776752
9204     45347388                                                         ....A.  45347383
9204     52203234                                            ........---....A.A.  52203249
9204     56861069                                                         ....A.  56861074
9204     57207348                                                              .  57207348
9204     59260971                                                         ....A.  59260966
9204     61655194                                                         ....A.  61655189
9204     61814442                                                .....-.........  61814455
9204     4038420                               .....A.T..G..T.....T..G.A......A.  4038383
                                                                           \    
                                                                           |    
                                                                       TCTTC
9204     9878468                               .......T..A..T..........A...T..A.  9878428
                                                                            \   
                                                                            |   
                                                                     CATCTTTG
9204     42052320                              .....A.CA.G..T........G.....T..A.  42052280
                                                                            \   
                                                                            |   
                                                                     CATCTTCT
9204     51076310                        .....T.....A.T..G.T....A.......C.T...A.  51076355
                                                                       \     \  
                                                                       |     |  
                                                                    AAAT   TTT
9204     55857449                                            .....T.....-.......  55857432
9204     12257679                                                         ....A.  12257684
9204     15686787                                                         ....A.  15686792
9204     18747388                                                         ....A.  18747393
9204     25434000                                                         ....A.  25433995
9204     30874484                                                              .  30874484
9204     44420457                                                           ..A.  44420454
9204     45412495                                                         ....A.  45412500
9204     46699670                                                         ....A.  46699665
9204     47493788                                                         ....A.  47493793
9204     57330150                            ....T..-......T..-......G.A......A.  57330182
9204     57806187                                                         ....A.  57806192
9204     60535842                                                           ..A.  60535845
9204     61317714                                                         ....A.  61317709
9204     62503349                                                         ....A.  62503344
9204     65250408                                                              .  65250408
9204     2258213                                                          ....A.  2258218
9204     13346352                                         ..T........G.A......A.  13346324
                                                                               \
                                                                               |
                                                                         CTCCGAA
9204     19621109                                                           ..A.  19621106
9204     46014242                         ....T.....G.T..G..T........G.A......A.  46014197
                                                                          \     
                                                                          |     
                                                                   GTCATCTT
9204     47845376                                                         ....A.  47845371
9204     52281785                                                          .....  52281789
9204     57213002                              .....A.T..G..T......T...A......A.  57212962
                                                                           \    
                                                                           |    
                                                                    TCATCTTC
9204     57818954                                                   .....-......  57818944
9204     61194024                                             .......G.A.....AA.  61194007
9204     7948076                                                            ..A.  7948073
9204     12740909                                                           ..A.  12740912
9204     29698937                                              .....AG.A......A.  29698921
9204     35872275                                                           ....  35872272
9204     49246951                                                           ..A.  49246948
9204     55246589                                        ...T...........-.GT....  55246568
9204     15664226                                                         ....A.  15664221
9204     18974275                                                         ....A.  18974280
9204     19899132                                         ..T..........A.....AA.  19899110
                                                                        \       
                                                                        |       
                                                                        A
9204     23510746                            ....T..-......T.A-........A......A.  23510707
                                                                           \    
                                                                           |    
                                                                     TATCTTC
9204     26391966                            ....T...-.....T..-....CAG...G....A.  26391934
9204     28523018                                                              .  28523018
9204     30301063                                                         ....A.  30301058
9204     33620200                                                         ....A.  33620195
9204     38447828                                                           ..A.  38447831
9204     43279756                                                         ....A.  43279751
9204     45273083                         ....T..G.TA.T.....T.......------....A.  45273052
9204     46761497                                                       ...A..A.  46761504
9204     49834558                                                         ....A.  49834553
9204     55894923                                                         ..C..A  55894918
9204     56589241                                                         ....A.  56589236
9204     57197971                                                         ....A.  57197976
9204     59175993                                                         ....A.  59175988
9204     62132117                                                         ....AA  62132122
9204     50473668                                ..T..T..G..T.....TC.G.A...-..A.  50473697
9204     36555413                           ..T....TG......T..A.T.A.....-.....AA  36555449
                                                         \                      
                                                         |                      
                                                        AA
9204     57361611                                              ......G.A......A.  57361627
9204     17182920                              .....ATT..G..T........C........A.  17182955
                                                                          \     
                                                                          |     
                                                                        AGA
9204     44458311                                                         ....A.  44458306
9204     9516338                                                          ....A.  9516333
9204     55813439                        ...C.C.......T..G..T..........-....A.AC  55813476
9204     61206794                                         ..T........G.A......A.  61206815
9204     7110100                                          ..T........G.A....CAA.  7110079
9204     7126842                               .......T..G..T........G.AA.....A.  7126802
                                                                           \    
                                                                           |    
                                                                    TCATCTTC
9204     23581468                                                         ....A.  23581463
9204     37835250                                                        ....CA.  37835256
9204     3584436                                                          ....A.  3584441
9204     51933221                                               .......A......AA  51933236
9204     57034222                                                         ....A.  57034227
9204     63438062                                                         ...T..  63438067
9204     64143088                                         ..T...A.......-.....A.  64143109
                                                                   \            
                                                                   |            
                                                                   T
9204     17354430                                         ..T..G.....G.A.....T..  17354408
                                                                               \
                                                                               |
                                                                               A
9204     63725492                                                         ....A.  63725487
9204     26028303                                                         ....A.  26028298
9204     49874910                                                             ..  49874909
9204     19147294                                                         ....A.  19147299
9204     35301132                                                         ....A.  35301127
9204     52307526                                                         ......  52307521
9204     12220350                                              ..........-.....A  12220334
                                                                    \           
                                                                    |           
                                                                    A
9204     47144838                                                         ....A.  47144843
9204     55673184                                                         ......  55673189
9204     59831324                              .....A...A.T.T.T.......-.........  59831293
9204     58477026                                                         ....A.  58477031
9204     59525059                                                          ...A.  59525063
9204     2487743                     .....GAT....T..-......T..-........A.....CA.  2487791
                                                                          \     
                                                                          |     
                                                                   TTCCTCTT
9204     47649635                                                         ....A.  47649640
9204     62126230                                                         ....A.  62126225
9204     56702307                                                         ....A.  56702312
9204     56968758                                                      ...T.....  56968766
9204     47313625                                                           ..A.  47313628
9204     65198725                                                         ....A.  65198720
9204     54588329                                            ........G.A......AA  54588347
9204     30886559                         ....T....TG.T..A..T........G.A..T...A.  30886597
                                                                      \         
                                                                      |         
                                                                      G
9204     57110138                                                         ......  57110133
9204     39242428                                                          ...A.  39242424
9204     64990790                                                           ..A.  64990793
9204     3670055                                               ...............A.  3670071
9204     17537085                                                           ..A.  17537088
9204     12590454                                             ....T..G..-.......  12590470
9204     60842203                                                              .  60842203
9204     26781107                                                              .  26781107
9204     1442777                                                          ....A.  1442782
9204     50355397                         .........TG.T..G..T............TT...A.  50355352
                                                                     \      \   
                                                                     |      |   
                                                                     G ATCTTCT
9204     57808828                                           ...........A-...C.T.  57808810
9204     62852022                                            ...........A..-....  62852005
9204     10938333                                            ..........CAT......  10938313
                                                                            \  \
                                                                            |  |
                                                                            C  A
9204     35787865                                              .......-.........  35787850
9204     43753011                                                         ....T.  43753006
9204     42589827                                                         ....A.  42589832
9204     46908684                                            .....T.-...........  46908667
9204     61451998                                                         ....A.  61452003
9204     3246190                                                          ....AA  3246185
15410    827499                                        ..G..T.A......G.A........  827475
15410    957414                                           ..T...A.T..G.A..T.C.A.  957435
15410    497881                                                ....G.G.A......A.  497865
15410    409309                                                ......G.A......A.  409325
15410    716828                                                ........A...T..A.  716844
15410    1651289                             .......-.G......A-....G.GGA....A.A.  1651321
15410    1094181                                                 ....G.A......A.  1094195
15410    281621                             .....T...--..G.AT..........A......A.  281654
15410    1519153                                                   .....-.....A.  1519142
15410    1245295            ......G.....--...G......G.C..G..T........G.A......A.  1245246
15410    2223066                         ....TC............A..-...T.A.--........  2223030
                                                    \                           
                                                    |                           
                                                    C
15410    2017847                           ...T.....C.CA.G..T........G.AA.......  2017883
15410    1410391                           ...T....T.TT....TT.T......G.A........  1410355
15410    189765                              ....T...--.....T........G.A.C.T..A.  189797
15410    1440095                          ....T..CT...T..T..T.....T..G.A......A.  1440058
15410    2259095                                        ....T........G........AA  2259072
15410    2073618                                                .....GT.......A.  2073603
15410    1121261                                             ...A....G.A......A.  1121279
15410    1364611                                                ..T....A....C.A.  1364626
15410    964427                     ...C.G....TG.G....T..A.T.A.CC....T.A.G......  964384
15410    767933                          .....TG....C.T..G..T.A...T..G.A......A.  767895
15410    1860892                          ....T....TG.T..G..T........G.A..T...A.  1860855
15410    1645031                                                          ....A.  1645026
15410    595178                                .......CAAG..T........G.A...T..A.  595210
15410    1299832                          ....T....TA.T..G..T........G.......CA.  1299795
15410    695290                                               .......G.A....C.A.  695273
15410    941632                                                           ....A.  941627
15410    1434908                               .....A.G..G.TA.....G..G.A..T.CAA.  1434940
15410    1878329                                                          ....A.  1878324
15410    712572               ..T..T....--..T.C.....A.T..G..T........G.A......A.  712619
15410    858483                                              ...A....C.A......A.  858465
15410    1414076                                                          ....A.  1414071
15410    428889                          .....C.A..TG.T..A..T.A......G.A......A.  428927
15410    873275                           ....T....TATT.....T.......AG.A......A.  873312
15410    1038419                               .....GTG..G..T........G......C.A.  1038379
                                                                           \    
                                                                           |    
                                                                    TCATCTTC
15410    1140294                                          .........C.T.A.C....A.  1140273
15410    1147570                          ....T.....A...A...TA................AA  1147607
15410    208076                                                           ......  208071
15410    1976533                                               ....G.G.A...A..A.  1976549
15410    1764019                                                        ......A.  1764012
15410    510872                           ....T.....A.T.T...T.................A.  510909
15410    1995810                               .......T.A...T........G.A..TT..A.  1995778
15410    725950                                  ...G.T..G..T........G.A......A.  725980
15410    765954                                              ........G.A........  765972
15410    844435                                                      ..A........  844445
15410    349709                                              ........G.A......A.  349727
15410    428758                                                         ......A.  428751
15410    1118034                                                               .  1118034
15410    342251                                              .......-......A....  342234
15410    1143053                                              ....T..G.A......A.  1143036
15410    394560                                .....A.T..A.TT...T....G.A......A.  394592
15410    947373                              ........--...T.T........G......CAA.  947341
15410    1984251                                         ...C......CAG........A.  1984229
15410    1926071                                       ..G..T...C..G.G.A..T...A.  1926047
15410    877106                                              .......C.-.......A.  877123
15410    758834                                              .......AG...-......  758817
15410    1746114             .....CG...CAG..A......TG.T..T..T..........A....C.A.  1746172
                                                                          \     
                                                                          |     
                                                                   TTCTTCTT
15410    300613                           ..........A.T..G..C.A....T.G.A......A.  300650
15410    1807481                         .....T..T.........T..-......G........A.  1807519
                                                     \                          
                                                     |                          
                                                     A
15410    1450775                                              ...G...G.A......A.  1450758
15410    450637                                      ......T..-......G........A.  450662
15410    1646233                                             ....G.....A...A..A.  1646251
15410    702850                              .........T..TTA......T...-......A..  702883
15410    1993501                                              .........AT.G...A.  1993518
15410    397484                                                           ....A.  397479
15410    960107                                .....C.C.....T........G.AA.....A.  960067
                                                                           \    
                                                                           |    
                                                                    TCATCTCC
15410    818019                                                ..G...G.A........  818003
15410    1055335                                      ...G..T.................A.  1055368
                                                                          \     
                                                                          |     
                                                                   CTGCTCAT
15410    645752                                              ...A....G.A......A.  645770
15410    735664                                                             ..A.  735667
15410    2026060                                       .......-....G...A....C.A.  2026083
15410    2124585                                ....A....A..T.......A.--......A.  2124556
15410    1761888                         .....C...A.ATT..G..T..........A........  1761842
                                                                           \    
                                                                           |    
                                                                    ACATCTTC
15410    114822                           ....T....T.TG..G..T........G.A......A.  114867
                                                                           \    
                                                                           |    
                                                                    TCATCTTC
15410    737699                             .....G..-......T..-......G.A......A.  737666
15410    488089                                                           ....A.  488084
15410    1759516                                                          ....A.  1759521
15410    208706                                                              ...  208704
15410    870000                                                  .....G..-......  869987
14931    8662251                         .....T.....A.T.CT..T...C......A....A.A.  8662213
14931    4534360                          ....T...C.A.CA....AA.......G........A.  4534323
14931    12846255                         ....T...T.A.T..G..T.A......GGA......A.  12846292
14931    5561628                          ....T..G..A.T..A.AT....A.....A...T..A.  5561591
14931    8880529                          ....C.....A.C.AG..T.......TG.A......A.  8880566
14931    6660266                               .....A.T..G..T........G.A......A.  6660234
14931    12581212                              ....T..CA.G..T...A......A...A..A.  12581180
14931    4643690                          .........-.GT..GT.T........G........A.  4643726
14931    7314914                                      ...A..T........G.A......A.  7314889
14931    5809978                                       ..A..........AG.A......A.  5809954
14931    1125461                             ....T...--..G..T.......AG.A......A.  1125493
14931    14773085                            ....T...--..G..T.......AG.A......A.  14773117
14931    8750917                                          ..T........G.A.T......  8750938
14931    9759561                                          ..T..........A....CAA.  9759540
14931    1459444                                             ..G...T.G.A......A.  1459426
14931    15107068                                            ..G...T.G.A......A.  15107050
14931    3177445                                         ...T.....T..G.A.....CA.  3177467
14931    16825069                                        ...T.....T..G.A.....CA.  16825091
14931    2527003                                               ......G...G..C.A.  2526987
14931    16174627                                              ......G...G..C.A.  16174611
14931    3070785                                             ..........A......A.  3070767
14931    16718409                                            ..........A......A.  16718391
14931    9892583                                             ........G.A......A.  9892565
14931    7286127                                              .......G.A......A.  7286110
14931    4451813                          ....T.....A.CA.G..T.....AG.G.A..T...A.  4451776
14931    5062710                          ....T....TG.T..A..T.....AT.G.A...A..A.  5062747
14931    4222122                                             ........G.A...T..AA  4222140
14931    7213175                                               ......G.A.GT...A.  7213191
14931    3851044                             ....T...-.....T..-..G...G.AT.....A.  3851012
14931    7709260                                               ......G.A...TG.A.  7709276
14931    6304924                                                        .....TA.  6304931
14931    568603                                                          ..T..A.  568597
14931    5656303                                             ...........-....AAA  5656320
14931    14216227                                                        ..T..A.  14216221
14931    4347665                          .........GA.CA.AT.T..........A......AA  4347702
14931    7707774                    .....--...T.....A.TA.G..T........G........A.  7707733
14931    2604908                                               .....T...-..A....  2604893
14931    16252532                                              .....T...-..A....  16252517
14931    12024317                                                          ...A.  12024313
14931    1062229                                                    ...A......A.  1062218
14931    14709853                                                   ...A......A.  14709842
14931    10938718                  .......--..TG....A.T..G..T..T...G...CA.....A.  10938676
14931    4295249                          ....T.......T..GT.TA.......G.A......AA  4295286
14931    7662981                                                         .......  7662975
14931    11629                      .....TA...T.......T..GT.T.A...T.AG.T......A.  11586
14931    13659253                   .....TA...T.......T..GT.T.A...T.AG.T......A.  13659210
14931    12385612                        .....T.....A.T.....T........G..A.....A.  12385574
14931    6050147                           ...T.....A.T..G..TA..A....G........A.  6050183
14931    11602582                         ....T...ATG.T..A..T........G.A...T..A.  11602545
14931    12017471                         ....T.A...A.CA.G..T...C....G.A...T..AA  12017434
14931    7264100                          ....T....TG.T..G..T..........A......A.  7264063
14931    7576515                          ....T.....A.CA.G..T.....T..G.AA....TA.  7576478
14931    12069578                         ....T....TA.CA.G..T........G.A......A.  12069615
14931    1972534                           ...T...A...T.....TA.......GTA......AA  1972498
14931    15620158                          ...T...A...T.....TA.......GTA......AA  15620122
14931    6457336                            ..C...A.A.T..G..T........G.A......A.  6457371
14931    8767610                                       ..G...........G.A..A...A.  8767586
14931    12108788                         ....T....TG.T..A..T........G.A......A.  12108825
14931    1836059                               ...A.A.T.....T........G........A.  1836027
14931    15483683                              ...A.A.T.....T........G........A.  15483651
14931    7249656                               .....A.CA.G..T........G.CA.....A.  7249688
14931    7318413                                             ...A......A-.....A.  7318396
14931    10933591                   ...C.G....T....TA.TA.G..TA.......G.A......A.  10933634
14931    3348984                                              .......G.CA.....A.  3349002
                                                                            \   
                                                                            |   
                                                                            C
14931    16996608                                             .......G.CA.....A.  16996626
                                                                            \   
                                                                            |   
                                                                            C
14931    11802744                         ....T..G..A.C..A.TT........G........AA  11802707
14931    3957483                                     ....A..T........G.A...T..A.  3957509
14931    3439114                                                   ..G....AT....  3439102
14931    17086738                                                  ..G....AT....  17086726
14931    11956291                            ...A....--..G..T..........T......A.  11956259
14931    3373312                                       ..G..T...A....G.AAG....A.  3373336
14931    17020936                                      ..G..T...A....G.AAG....A.  17020960
14931    10481548                         ....T.....A.T..A..AT......AG.A..A...A.  10481585
14931    10206688                                                     ..A.......  10206679
14931    9088308                                         ...T...A...AG.....T..A.  9088286
14931    1294067                                             ...C....G.A......A.  1294049
14931    14941691                                            ...C....G.A......A.  14941673
14931    9821874                             ....T...G..--..T........G.A......A.  9821906
14931    1114408                                           ..A.......G.A......AA  1114428
14931    14762032                                          ..A.......G.A......AA  14762052
14931    12648073                            ....T...--..G..T........G....T...A.  12648105
14931    2454789                             ....T...-.....T..A.-......A...G..A.  2454757
14931    16102413                            ....T...-.....T..A.-......A...G..A.  16102381
14931    8955749                    ....AG....C.....GTG..T.T..A.-.G..G.A..G...A.  8955707
14931    5169858                                             ........G.A..T...A.  5169876
14931    2802598                                             ........G.......AA.  2802616
14931    16450222                                            ........G.......AA.  16450240
14931    3815756                   ...........C.....G.T..G..TA.......G.A.G....A.  3815711
                                          \                                     
                                          |                                     
                                          G
14931    2878107                                             ........G..A...C.A.  2878089
14931    16525731                                            ........G..A...C.A.  16525713
14931    7828391                                             .......AG.T.G....A.  7828373
14931    5121710                                             ........G.A......A.  5121692
14931    5234301                                             ........G.A......A.  5234319
14931    11861621                                             .........T......A.  11861604
14931    4803501                                              .......G.A......A.  4803484
14931    7618496                                              ..A....G.A......A.  7618513
14931    1306595                             ....T..-......A..-......G........A.  1306563
14931    14954219                            ....T..-......A..-......G........A.  14954187
14931    10434530                                    ......T..-......G.A..T...A.  10434505
14931    7332397                               .......C..G..A..G.....G.A....A.A.  7332429
14931    1491576                                             ........G.A....A.A.  1491558
14931    15139200                                            ........G.A....A.A.  15139182
14931    5235378                              ...C...-.....T..A.-....G.A......A.  5235409
14931    10433728                                            ........G.A......A.  10433746
14931    2085284                                             ........G.A...T..A.  2085266
14931    15732908                                            ........G.A...T..A.  15732890
14931    12524219                                               .....G.AT..A..A.  12524204
14931    2038007                               ............T..-......G.A......A.  2038039
                                                    \                           
                                                    |                           
                                                    A
14931    15685631                              ............T..-......G.A......A.  15685663
                                                    \                           
                                                    |                           
                                                    A
14931    13146212                                      ......AA.-......A...T..A.  13146235
14931    3155820                                              ..........-.......  3155804
14931    16803444                                             ..........-.......  16803428
14931    7975653                         .....T.......CA....T.................A.  7975691
14931    6080871                    ..T.......C....GG....G..T........G.A...T..A.  6080914
14931    3205682                                              .......G.A..T.....  3205665
14931    16853306                                             .......G.A..T.....  16853289
14931    4101559                     ...G.A...C.A..TA.T..A..T.C........A...T..A.  4101601
14931    8031171                    .....TA...T.....A.C..T..T........G..........  8031128
14931    6671634                                            .......T..-.A...A..T  6671652
14931    10927957                           ..T.......T..G..T.........GA......A.  10927922
14931    1075826                                              ....A....A......A.  1075843
14931    14723450                                             ....A....A......A.  14723467
14931    7395537                          ....T.....-......T.A-.T..G.G.A......A.  7395502
14931    9560892                               .....A.T..AA.T.A......G.A......A.  9560924
14931    5346174                                            .........G.A......A.  5346155
14931    2650922                      ..A.....T...A.C.T..G..T...A....G.A.....AA.  2650963
14931    16298546                     ..A.....T...A.C.T..G..T...A....G.A.....AA.  16298587
14931    1989074                                              .......G.A......A.  1989091
14931    15636698                                             .......G.A......A.  15636715
14931    4205320                                       ..G..T.......AG.A......A.  4205296
14931    9393204                                                           ...A.  9393200
14931    13018070                        .....T.......T....TT........G........AA  13018032
14931    7237202                                                         .....A.  7237208
14931    9429754                        ...T..T....TG.T..G..T....G...G.A.G....AT  9429715
14931    12320697                                            ........G.A..T...AA  12320679
14931    11494110                                                       ......A.  11494103
14931    903216                          .....C...ATA.T..G..T........G.A......A.  903178
14931    3412464                        ...T..TT......T..A..CA......C.GA......A.  3412425
```
