## Supplementary File S1B for "Recurrent erosion of *COA1/MITRAC15* demonstrates gene dispensability in oxidative phosphorylation": Supplementary_File_S1B.txt (part 399 of 732)

```
14931    14550840                        .....C...ATA.T..G..T........G.A......A.  14550802
14931    17060088                       ...T..TT......T..A..CA......C.GA......A.  17060049
14931    7126625                                                ......-.......A.  7126611
14931    10658432                        .....T....TG.T..G..T...C....G..A.....A.  10658470
14931    11660141                                            .......AG.AC....AA.  11660123
14931    3911502                                             ....GG..G.A........  3911520
14931    854257                                                          .....T.  854251
14931    14501881                                                        .....T.  14501875
14931    3498554                             ...A....--..G..TT.........A......A.  3498522
14931    17146178                            ...A....--..G..TT.........A......A.  17146146
14931    1444394                               .....A.T..G..TA.......G.A......A.  1444426
14931    1625467                          ....T....TG.CT....T......C.......T..A.  1625430
14931    9615722                          ....T.....A.CA.A..A.......AG.A......A.  9615685
14931    15092018                              .....A.T..G..TA.......G.A......A.  15092050
14931    15273091                         ....T....TG.CT....T......C.......T..A.  15273054
14931    10277125                        .....A....TG.T.....T........T........AA  10277163
14931    2097877                          ....T....TG.T..G.TT..........A......AA  2097840
14931    3299153                             ......TG.G..G..T...A..T.G.A......AA  3299119
14931    10856262                                            ........G.A..T...A.  10856280
14931    15745501                         ....T....TG.T..G.TT..........A......AA  15745464
14931    16946777                            ......TG.G..G..T...A..T.G.A......AA  16946743
14931    3168712                             ........G..--..T........G.A..T...A.  3168744
14931    16816336                            ........G..--..T........G.A..T...A.  16816368
14931    1331683                          ....T.....A.T..A..T........G.A..T...T.  1331646
14931    7679961                         ..........TG.T..GT.T.A......G.A......A.  7679923
14931    14979307                         ....T.....A.T..A..T........G.A..T...T.  14979270
14931    1980944                                                ..T..G.A..T.....  1980959
14931    7617238                                             ...A....G.A......A.  7617256
14931    11238946                                            ........G.A......A.  11238964
14931    15628568                                               ..T..G.A..T.....  15628583
14931    10245996                                             .....T...AA.....A.  10245979
14931    10986669                         ....T....TG.T..GA.T...........-.T...A.  10986706
                                                                   \            
                                                                   |            
                                                                   T
14931    11560513                                             .......G.A......A.  11560530
14931    1134380                                             ........G.A...T..A.  1134362
14931    11059779                                      ..G..T....G.....A......A.  11059803
14931    11755269                        .....T.....A.C..G..T........G.A......A.  11755307
14931    12912405                                                  .....-.G....A  12912394
14931    14782004                                            ........G.A...T..A.  14781986
14931    992869                                                         ........  992862
14931    4304298                          ....T.....A.T..G.TCA......TG.A...G..A.  4304335
14931    5474340                                 ...C.T..G..T........G.A........  5474310
14931    14640493                                                       ........  14640486
14931    63798                            ....A.....A.T..A..T.A........A...T.TA.  63761
14931    10352190                                      ..A..T........G.A...T..AA  10352214
14931    10761463                        .....T.....A.TA.G..T........G.A......A.  10761425
14931    13711422                         ....A.....A.T..A..T.A........A...T.TA.  13711385
14931    2248423                                             ..C..T..G.A...T....  2248405
14931    4100203                         .....T....TG.T..A.TT.......AG.A......A.  4100241
14931    4327858                                             .........--..A.CAT.  4327874
14931    7225890                          ....A....TG.T..AT.T........G.A..A...C.  7225853
14931    9171320                                             .....G...........A.  9171302
14931    9399085                             .....A..--..G..T....C..AG.A......A.  9399117
14931    11790956                                                         ....A.  11790951
14931    12050797                                                         ....A.  12050792
14931    15896047                                            ..C..T..G.A...T....  15896029
14931    2897297                                          ..T........G.A......AA  2897276
14931    9942878                                             .........-.........  9942895
14931    16544921                                         ..T........G.A......AA  16544900
14931    1875185                                                          ....A.  1875180
14931    3072176                                                          ....A.  3072171
14931    7238367                                                          ....A.  7238362
14931    10261929                           ..T.......T..G..T........G.A...T..A.  10261894
14931    15522809                                                         ....A.  15522804
14931    16719800                                                         ....A.  16719795
14931    563487                                .......T..G..T.A.T.T....A......CA  563455
14931    7936841                         .....T...A.G.CA.G..T.....G....A......A.  7936879
14931    9875448                                                          ....A.  9875443
14931    14211111                              .......T..G..T.A.T.T....A......CA  14211079
14931    6144182                          ....T.....G.T.....T........G.A......A.  6144145
14931    10412791                         .........G.....G..T........G.A......A.  10412828
14931    5130587                          ....TG......T..G..T........G.A......A.  5130550
14931    10996615                         ....T.....A.T..A..T........GGAA.....A.  10996578
14931    13429409                          ...T.......C.CGT.T.......TG.A.....A..  13429445
14931    4343973                          ...G......G.T..G..T........G.A......A.  4344010
14931    7039479                          ..........ATT..G..T....G.....A......A.  7039516
14931    1748637                                             ........G.A.C..CAA.  1748619
14931    2936541                                               ......G.T..T...A.  2936525
14931    9164386                          ....T....TG.T..AT.T.......TG.A......A.  9164423
14931    10865174                                            ........GGT.......A  10865156
14931    15396261                                            ........G.A.C..CAA.  15396243
14931    16584165                                              ......G.T..T...A.  16584149
14931    7261318                          ....T.....G.CA.A..T........G.A......A.  7261355
14931    10415455                         ....T.C..G.....G..T........G.A......AA  10415492
14931    11248555                                                    ...........  11248545
14931    11869977                         ....T....TG.CC.G..T........G.A......A.  11870014
14931    9432862                          ....T..G..A.T..AG.T.T......G.A..G...A.  9432825
14931    9487688                          ....T.....G.C.....T.......AG.A......A.  9487651
14931    12208185                         ....T.....G.T..GTTT...A......A...GC.A.  12208148
14931    2207828                               .....A.T..TT.T...A.....-.......A.  2207797
14931    4484414                                            ....-....G.A....G.A.  4484432
14931    15855452                              .....A.T..TT.T...A.....-.......A.  15855421
14931    3777712                          .........TG.CA.G.TT........G.A......A.  3777675
14931    4539522                          ....T....TG.T..A..T..C.....G.A.......T  4539485
14931    5921743                          ....T.....A.CT.G..TA.....CTG..........  5921706
14931    7379789                                           ....G.....G.A......AA  7379769
14931    7792595                          ....T..G..A.T.TG..T...T....G.A......A.  7792558
14931    10219893                         ....T.....A.CA.G..T........G.A....CAA.  10219856
14931    3421819                          ....T.A...A.TA.A..T........G.A......A.  3421782
14931    5683832                          ....T..G.T..TA.A..T........G.A......A.  5683795
14931    9195910                                          ..A.......TG.A...T.A..  9195931
14931    10598570                        .....T.....A.CA....T................AAA  10598532
14931    17069443                         ....T.A...A.TA.A..T........G.A......A.  17069406
14931    2125481                               .....A.T..G..T...........-.....A.  2125512
14931    11568941                                .....T..G..TAA........A......A.  11568909
                                                                            \   
                                                                            |   
                                                                           CC
14931    15773105                              .....A.T..G..T...........-.....A.  15773136
14931    8660634                                                               .  8660634
14931    2459201                          ....T....AG.C..G..T.C........A..T...TA  2459238
14931    3341597                                              ......AG.A...A..A.  3341614
14931    4032290                          ....T.....A.CA.G..T........C.A...ACAA.  4032253
14931    9941782                          ....T...ATA.T..G..T.......A...-.....T.  9941746
14931    11582098                                             .......GGA.....A..  11582115
14931    11758076                         ....T.....A.TA.G..T......G.G.A......A.  11758039
14931    11796993                         ....T.....G.T..G..T........G.AA.G...A.  11797030
14931    16106825                         ....T....AG.C..G..T.C........A..T...TA  16106862
14931    16989221                                             ......AG.A...A..A.  16989238
14931    18135                              ..C.....A.TA.G..TA.........A.....AA.  18170
14931    4428784                                              .......G.A...A..A.  4428767
14931    6797234                                          ..T...A............AT.  6797255
14931    12018724                                                .......-.T...A.  12018711
14931    12542059                         ....T.....AA..AG..TA....G..G.A......A.  12542022
14931    13665759                           ..C.....A.TA.G..TA.........A.....AA.  13665794
14931    10582838                         ....T....TG.T.....T........G.A.....AA.  10582801
14931    12271442                           ..T.......T..G..T........G.A..T...A.  12271477
14931    9150483                           ...T.......T..G..T.AT.....G.A......A.  9150447
14931    4334570                               .......T.TG..T..........A...T..A.  4334602
14931    3982719                    .....--...C....GA.CA....T........G.A.....CA.  3982760
14931    1176839                                          ..T.......A..A........  1176818
14931    10198141                             .......--....TT...A..T.G.AAC......  10198172
14931    14824463                                         ..T.......A..A........  14824442
14931    2292477                                              ........-.A.......  2292461
14931    15940101                                             ........-.A.......  15940085
14931    7290991                          ....T......TTA.GA.T.......AG.A........  7290954
14931    3998207                                              .......G........AC  3998190
14931    3314054                           ...C.....A.CA...TT........G.......AA.  3314018
14931    3346082                                                            ..A.  3346085
14931    4836026                             ....T..-....G..T.T.A....G.A......AC  4835993
14931    16961678                          ...C.....A.CA...TT........G.......AA.  16961642
14931    16993706                                                           ..A.  16993709
14931    11578461                                             .......G.A......A.  11578478
14931    5179038                                                      ....G...A.  5179029
14931    272772                                                             ..A.  272769
14931    4177055                           ...T....T..CA.G..TA......AG.A......A.  4177019
14931    5173318                                             ........GTA.....C..  5173300
14931    5535830                           ...T....GG.T..G..T...A....G.A...T.AA.  5535794
14931    13920396                                                           ..A.  13920393
14931    7569734                ...G..........T....TG.CA.GT.T........G.A..T...A.  7569784
                                          \                                     
                                          |                                     
                                        CAG
14931    8731069                                             ........G.A......A.  8731087
14931    10051476                         ....T.....G.CA.G..T........G.A......A.  10051513
14931    11822439                           ..T.....A.T..A..T..........A......AA  11822474
14931    2155404                          ....T...AG.......T..-...T..G.A..G..AA.  2155368
14931    3455908                                                     ..A........  3455918
14931    4709374                                                  ......-.....A.  4709386
14931    9828773                                                 ......A.....CA.  9828787
14931    15803028                         ....T...AG.......T..-...T..G.A..G..AA.  15802992
14931    17103532                                                    ..A........  17103542
14931    7021874                    ......--..T.....A.CA.GT.T.C......G.A......A.  7021915
14931    1367637                            ..T....TA.T..G..T..........A......A.  1367672
14931    15015261                           ..T....TA.T..G..T..........A......A.  15015296
14931    4367974                            ..T.....A....GT.T.A..C...G.A......A.  4367939
14931    3314842                                                  ......-.T..AA.  3314854
14931    16962466                                                 ......-.T..AA.  16962478
14931    6597672                            ..T...A.A.T..A..CA.......G.A........  6597707
14931    7539033                                       ..G....A........AT..T..A.  7539062
                                                                             \  
                                                                             |  
                                                                         ATCCC
14931    1518742                                              .......G.A..T...A.  1518759
14931    4836971                                                      ........TA  4836980
14931    7666570                                              .......G.A...ACAA.  7666553
14931    15166366                                             .......G.A..T...A.  15166383
14931    3046877                                            ..........-........-  3046860
14931    16694501                                           ..........-........-  16694484
14931    5601226                                       ....T...-.....C.A.....A..  5601203
14931    1723087                               .......T....TT.......AG........A.  1723055
14931    7776567                                                 ....G.A......A.  7776581
14931    8074058                                             .....T.....-......-  8074074
14931    15370711                              .......T....TT.......AG........A.  15370679
14931    738281                                               ..........-.TT.A..  738297
14931    14385905                                             ..........-.TT.A..  14385921
14931    7709682                                             ...T.....-.........  7709699
14931    7304298                             ....G..-......T..-......G.A..A...A.  7304330
14931    7329911                                              .........TTTT...AC  7329894
14931    1980708                                             ........G.A........  1980690
14931    15628332                                            ........G.A........  15628314
14931    4623825                            ..T...A.A.T..A..T........G.AC.G.A.A.  4623790
14931    5595167                            ..T....TA.T..G..T........T.A......A.  5595202
14931    12255304                                             .......G.A......A.  12255287
14931    4292696                                             .......-..CA.T.....  4292679
14931    7214977                                                ..T..G.A........  7214962
14931    8863452                                             ...........-.......  8863469
14931    9393804                                               .......--......A.  9393818
14931    10892000                         ....T.....A.CA..TGT...T....G........A.  10891963
14931    7345507                                              .......CGA...T.T..  7345490
14931    10626378                                                         ....A.  10626383
14931    3769716                               .....A.T..A.TT........G.A.G......  3769684
14931    12135913                                            .........-....G....  12135930
14931    10936304                                            .....T.-...A.T.....  10936321
14931    9146065                               .....A.CA....T...A.T..G........A.  9146097
14931    604717                              ....T..-......T..-........A.......A  604749
14931    5651730                               .....G.T..G..T.......AG.A......A.  5651762
14931    14252341                            ....T..-......T..-........A.......A  14252373
14931    5133477                               .....A.CT....T...A.G..G.AT.T.....  5133445
14931    2153802                               .....A.C..G..T........G.A....CAA.  2153834
14931    15801426                              .....A.C..G..T........G.A....CAA.  15801458
14931    5171695                                            ........A..A......A.  5171714
14931    11752381                         ..........G..A.T.A..-......G.A......A.  11752418
                                                     \                          
                                                     |                          
                                                     G
14931    3027759                               .......T...T.T........G........AA  3027791
14931    7614343                                              ...A...G........A.  7614326
14931    16675383                              .......T...T.T........G........AA  16675415
14931    6770734                               .......T..G..T..GA....G.A...T..AA  6770702
14931    4436756                                              .......G.AA.......  4436738
                                                                             \  
                                                                             |  
                                                                             T
14931    13375493                              ...A.A.T....TT....C..AG.A..T...A.  13375461
14931    6133473                          ....T.....A.CT.G..TC.......G.A......A.  6133510
14931    8197806                                       ..G..T........G.AT..T..A.  8197830
14931    2936679                                ....C.T..A..T........G.A......A.  2936710
14931    16584303                               ....C.T..A..T........G.A......A.  16584334
14931    5044678                                                          ....A.  5044683
14931    1935982                                             ...A.....G..-......  1935965
14931    15583606                                            ...A.....G..-......  15583589
14931    10834189                                ...A.T..G..T........G.A.G....A.  10834159
14931    7271766                         .....T.....A.CA.G..T........GG.......A.  7271804
14931    2981696                               .....A...AGA.T...A....G.A......A.  2981664
14931    16629320                              .....A...AGA.T...A....G.A......A.  16629288
14931    5005491                                 ...A.T....TT..........A......A.  5005461
14931    1094897                          ....T.....A.T..A..T.......AG.A......AA  1094934
14931    4752960                                             ........GTA......A.  4752978
14931    9224376                               ..........G.ATA....T..G.A........  9224408
14931    10616331                        .....T...A.A.C.....T........G........A.  10616369
14931    14742521                         ....T.....A.T..A..T.......AG.A......AA  14742558
14931    13264977                                 ....T.....T........G........A.  13265006
14931    3347070                            ..T.....A.CA....T........G........A.  3347035
14931    10902055                         ....T.....A.T.....T........G..........  10902018
14931    16994694                           ..T.....A.CA....T........G........A.  16994659
14931    11028274                         ....T.C...A.T.....T.A......G..A.....A.  11028237
14931    9255496                            ..T.....A..C.G..T....C...G.A....C.A.  9255531
14931    1338268                                       ..G..T.A......G.A..T...A.  1338244
14931    14985892                                      ..G..T.A......G.A..T...A.  14985868
14931    7188089                          ....T.....A.T.....T.................A.  7188126
14931    2363347                                             ...A.G....A.C.T...A  2363329
14931    16010971                                            ...A.G....A.C.T...A  16010953
14931    10699569                     ........T.....A.CA....T........G........A.  10699611
                                          \                                     
                                          |                                     
                                          G
14931    11399588                         ....T......AT....TT.................A.  11399551
14931    10581189                         ....T.....A.T..G.TT.....T..G.......CA.  10581226
14931    11469870                         ....T.....A.C...A.T...T.............A.  11469907
14931    7860551                          ....T.....A.......T.A......G..........  7860588
14931    6222472                             ....G..AG..A...T........G......C.AA  6222506
14931    1943573                          ............T....TT...T....G......C.A.  1943536
14931    2326525                          ....T.....A.C.....T.A............G..A.  2326488
14931    4271302                          ....T.......CA...TT.................A.  4271265
14931    4276486                          ....T...A.ATC..T..T........G........A.  4276523
14931    6710660                          ....T.....A.C.....T.A...G...........A.  6710623
14931    7233354                          ....T.....A.CA....T........G.....A..A.  7233317
14931    8979442                          ....T.....A.T.....T............G....A.  8979479
14931    11219541                         ....T.C...G.CA....T.................A.  11219504
14931    11261188                         ....T.....A.CA....T...T....G.....T..A.  11261225
14931    15591197                         ............T....TT...T....G......C.A.  15591160
14931    15974149                         ....T.....A.C.....T.A............G..A.  15974112
14931    1096315                                                 ....G.A.......T  1096301
14931    14743939                                                ....G.A.......T  14743925
14931    10777900                         ....T.....A.G.....T.A...............A.  10777937
14931    7036891                          ....T.....A....G..T...T.............A.  7036854
14931    9131244                          ....A.....A.C.....T.A...............A.  9131207
14931    1215337                          ....T.....A.C.....T.C.T.............A.  1215374
14931    9508370                          ....T..T...GT..G..TA.......T.A......A.  9508333
14931    14862961                         ....T.....A.C.....T.C.T.............A.  14862998
14931    1394134                            ..T.......C....TT.................A.  1394099
14931    15041758                           ..T.......C....TT.................A.  15041723
14931    10814017                            ....G...-.....T..A...G..G.A..T...A.  10814050
14931    6265572                                       ..A..T....A...G.A......A.  6265548
14931    5860343                                       ..G..T........G.A....A.A.  5860319
14931    12139220                            ....T...--.T...T........G....G...A.  12139252
14931    5389181                             ....T...--..G..T......T.G.....T..A.  5389213
14931    2653245                                       ..G..T..C.....G.A..T...A.  2653269
14931    16300869                                      ..G..T..C.....G.A..T...A.  16300893
14931    214002                      ..C......T.....AT-..A..T........G.AT.....AA  213961
14931    13861626                    ..C......T.....AT-..A..T........G.AT.....AA  13861585
14931    106374                              ....T...--..G..T.T...G..G.A......A.  106406
14931    13753998                            ....T...--..G..T.T...G..G.A......A.  13754030
14931    4515164                                       ..G..T........G.A......A.  4515140
14931    11677784                                                     ..........  11677793
14931    9536899                                        ....T...A....G....A...A.  9536876
14931    8819163                                        ....TA.......G..A.....A.  8819140
14931    7141594                                      ...G..T......G.G.A...AC.A.  7141619
14931    3211781                               .....A....A..T...T....G........A.  3211749
14931    16859405                              .....A....A..T...T....G........A.  16859373
14931    1493017                               .......T....TT.................A.  1492985
14931    10574142                              .......TT...TT.................A.  10574174
14931    15140641                              .......T....TT.................A.  15140609
14931    10637459                              .......CA...TT.................A.  10637491
14931    3367692                             ........A--.A..T....G...G.A......A.  3367724
14931    17015316                            ........A--.A..T....G...G.A......A.  17015348
14931    2778139                          ....C.....A.T.A............G......C.A.  2778176
14931    16425763                         ....C.....A.T.A............G......C.A.  16425800
14931    983636                           ....T.....A.CA.G..T..........T......A.  983599
14931    14631260                         ....T.....A.CA.G..T..........T......A.  14631223
14931    11410121                         ....T.....A.CA.G..T........G.A......AA  11410158
14931    12638548                                        ...T.A...G....A......A.  12638570
14931    3357628                                          ..A........G.A......A.  3357607
14931    17005252                                         ..A........G.A......A.  17005231
14931    10132774                        .....T.........-...T........G..........  10132736
                                                    \                           
                                                    |                           
                                                    A
14931    13294123                         ....T.....A.T.....T.A...............A.  13294086
14931    2494282                                          ..T........G........A.  2494261
14931    7296041                                          ..T..........AC....AA.  7296020
14931    16141906                                         ..T........G........A.  16141885
14931    4357459                                          ..T........G.A......A.  4357480
14931    3126575                                    .......T..-......G.A..A...A.  3126601
14931    5255208                                          ..T........GGA...A....  5255229
14931    8949437                                          ..T........G.A......A.  8949458
14931    16774199                                   .......T..-......G.A..A...A.  16774225
14931    4703774                                          ..T....G...G.A......AA  4703795
14931    4953821                                          ..T........G.A.GT...A.  4953842
14931    10784564                                         ..T.......AG.A....C.A.  10784585
14931    320832                           ....T...A.A.C.....T.................A.  320869
14931    2068075                          ....T...A...T....TT.................A.  2068038
14931    5185768                          ....T.....A.CA....T.................A.  5185805
14931    8961077                                          ..T........C.A......A.  8961098
14931    8990244                                          ..T..T..T..G.T......A.  8990223
14931    13350972                         ....T.....A.C.....T.A...............A.  13350935
14931    13968456                         ....T...A.A.C.....T.................A.  13968493
14931    15715699                         ....T...A...T....TT.................A.  15715662
14931    12215214                         ....T.....A.CA....T.............G.....  12215251
14931    8829669                                          ..T........G........A.  8829648
14931    5484335                   .......--..T.......C.A..TT........G..........  5484293
14931    2168610                                             ........G.A......A.  2168592
14931    11804610                                            ........T.A...T..A.  11804628
14931    15816234                                            ........G.A......A.  15816216
14931    7304734                                             ........C.A......A.  7304716
14931    9424001                                             ..........A......A.  9424019
14931    12129307                                            ........G.A......A.  12129325
14931    4718718                                             ........G.A.C....AA  4718700
14931    2549462                                             ...C......A......A.  2549444
14931    10451377                                            ........G.A..A...A.  10451395
14931    16197086                                            ...C......A......A.  16197068
14931    6179248                                             ..........AA...CAA.  6179266
14931    11613678                                            ........G.A......A.  11613660
14931    3319289                                             ........G.A...T..A.  3319307
14931    16966913                                            ........G.A...T..A.  16966931
14931    2208455                                             ........G.A...T..A.  2208473
14931    6159390                                             ........G.A........  6159408
14931    12544637                                            ........G.......AA.  12544655
14931    15856079                                            ........G.A...T..A.  15856097
14931    2538674                                             ....G..............  2538656
14931    12688359                                            ...T....G.A........  12688341
14931    16186298                                            ....G..............  16186280
14931    8857582                                          ..T........G.A......A.  8857561
14931    1640251                               .....A.TT.G..T.A......G.A......A.  1640219
14931    15287875                              .....A.TT.G..T.A......G.A......A.  15287843
14931    9373734                                              .......G.A......AA  9373751
14931    9762107                                              .......G.A......A.  9762090
14931    3443999                                     ......T..-......G.A..T.CAAA  3444024
14931    17091623                                    ......T..-......G.A..T.CAAA  17091648
14931    1467707                                              ...G...G......C.A.  1467724
14931    5111415                               .....A....A..T..G..T..G.A......AA  5111447
14931    7298025                                          ..T........G.A......A.  7298004
14931    15115331                                             ...G...G......C.A.  15115348
14931    9001202                                              .......G.A....CAAC  9001185
14931    6197613                                              ..A......A......A.  6197596
14931    1501701                                                      .....-..A.  1501709
14931    4557701                                              ......AG.A.T....A.  4557718
14931    15149325                                                     .....-..A.  15149333
14931    8003783                                              ..A....G.A...T.AA.  8003766
14931    1658829                                              .......G.A......A.  1658846
14931    7391457                                          ..T........G.AC.T...AA  7391436
14931    15306453                                             .......G.A......A.  15306470
14931    2525844                                          ..T........G.A......A.  2525865
14931    16173468                                         ..T........G.A......A.  16173489
14931    3275427                             ....T...-......A.-.C......A......A.  3275395
14931    16923051                            ....T...-......A.-.C......A......A.  16923019
14931    5523726                             ...A...-......T..-..G.....A..T...A.  5523758
14931    6945257                                     ......T..-......G.A......A.  6945232
14931    10128372                                    ......T..-......G.A......A.  10128347
14931    3349298                             ....T..-......T..-......G.A..T...A.  3349266
14931    12426571                            ..G....-......T..-......G.A......A.  12426603
14931    16996922                            ....T..-......T..-......G.A..T...A.  16996890
14931    6221414                                     ......T..-........A..T..AA.  6221439
14931    3137157                                     ......T..-......G.A..T...A.  3137132
14931    16784781                                    ......T..-......G.A..T...A.  16784756
14931    1782605                             ....T..-......TA.-..G...G.A......A.  1782637
14931    6801749                                               ......G.A......A.  6801733
14931    12616026                            .......-.....AT..-......G.A......AA  12615994
14931    15430229                            ....T..-......TA.-..G...G.A......A.  15430261
14931    2337154                                               ...A..G.A......A.  2337170
14931    15984778                                              ...A..G.A......A.  15984794
14931    9127768                             ....T..-.........-.....A.........AA  9127736
14931    11066376                                              ......G.A......A.  11066360
14931    9576381                                     ......T..-...G..G.A......A.  9576356
14931    7009003                                               ......G.A......AA  7009019
14931    7999671                                               .....AG........A.  7999687
14931    976948                              ....T..-......T..-....G.G.A....C.A.  976916
14931    14624572                            ....T..-......T..-....G.G.A....C.A.  14624540
14931    6763756                           ...T.....A.C..G..TAA......G.A......A.  6763792
14931    1864706                               ..T..C....T.T...-.....G.A......AA  1864737
14931    15512330                              ..T..C....T.T...-.....G.A......AA  15512361
14931    1634346                               .......T.....T.................A.  1634314
14931    15281970                              .......T.....T.................A.  15281938
14931    2482343                             ........--..G..T.C......G.A..T...A.  2482311
14931    16129967                            ........--..G..T.C......G.A..T...A.  16129935
14931    2923746                                 ...A.T.....T.A.A.G........T..A.  2923716
14931    16571370                                ...A.T.....T.A.A.G........T..A.  16571340
14931    6663786                          ....T......--.....T.....T...........A.  6663751
14931    11011599                            ...C...-......T..A.-....G.A..G.....  11011567
14931    10113556                                                ....G.A....CAA.  10113570
14931    10243100                                    ......T..C.-......A......A.  10243125
14931    11308652                          ...T...T........A..A.-....G.A........  11308688
                                                    \                           
                                                    |                           
                                                    A
14931    8809860                        ......T....TG.T.C.TTT........G.A.....T..  8809900
                                                                               \
                                                                               |
                                                                               A
14931    9433594                                              ........G.--...A..  9433609
14931    10928863                                                         ....A.  10928868
14931    2951714           ....AG......C...--....T...A--....T....A............A.  2951666
14931    16599338          ....AG......C...--....T...A--....T....A............A.  16599290
14931    11455191                                                ....G.A........  11455205
14931    12398016                                            ........G.A......A.  12398034
14931    4708151                                          ..T........T.A...T....  4708172
14931    5598864                                          ..T.......AG.A......A.  5598885
14931    4469199                                             .......-...........  4469182
14931    1163140                      ..T.....T....TA.CA..T.T.................A.  1163188
                                                                           \    
                                                                           |    
                                                                     TCATCTT
14931    14810764                     ..T.....T....TA.CA..T.T.................A.  14810812
                                                                           \    
                                                                           |    
                                                                     TCATCTT
14931    7297610                             ....T..-......T..-......G.A..G...A.  7297642
14931    1871528                                                               .  1871528
14931    11087103                                                         ....A.  11087108
14931    15519152                                                              .  15519152
14931    5796061                          ....A..GA.A.T...T.T......G..-......CA.  5796025
14931    1094268                                                        .....AA.  1094261
14931    14741892                                                       .....AA.  14741885
14931    11926000                               ....A.T..A.TT..........A..T...T.  11926032
                                                                     \          
                                                                     |          
                                                                     G
14931    11742965                                                ....G.A......A.  11742979
14931    1190912                                                           .....  1190916
14931    14838536                                                          .....  14838540
14931    6765358                          ....T....TG.T..G..T........G.A...-..A.  6765322
14931    1926322                                             ...A...AG.A......A.  1926340
14931    3237681                                                 ....G.A......A.  3237667
14931    11929160                                                           ..A.  11929163
14931    15573946                                            ...A...AG.A......A.  15573964
14931    16885305                                                ....G.A......A.  16885291
14931    9143430                                                        ........  9143437
14931    1633703                                              .......G.A......A.  1633720
14931    9644880                                             ........G.A...T..A.  9644862
14931    15281327                                             .......G.A......A.  15281344
14931    9980834                                                               .  9980834
14931    12374722                                                     ..........  12374731
14931    2359621                                             ........G.AA.......  2359603
14931    12288032                                                         ....A.  12288037
14931    16007245                                            ........G.AA.......  16007227
14931    814787                          .....T....T.......T.C-........A......A.  814825
                                                    \                           
                                                    |                           
                                                    A
14931    1570650                                                            ..A.  1570653
14931    4243360                                              ........--..A.....  4243344
                                                                               \
                                                                               |
                                                                               A
14931    14462411                        .....T....T.......T.C-........A......A.  14462449
                                                    \                           
                                                    |                           
                                                    A
14931    15218274                                                           ..A.  15218277
14931    4307365                                             ...........C-......  4307348
14931    7242509                                             ........G.A.....CA.  7242527
14931    3914254                                             ........G.A...G..A.  3914272
14931    1283717                          ....C...T...CA.G.TT.............T...A.  1283679
                                                                           \    
                                                                           |    
                                                                           T
14931    14931341                         ....C...T...CA.G.TT.............T...A.  14931303
                                                                           \    
                                                                           |    
                                                                           T
14931    11794862                         ....C.....G.T..A..T........G.A......A.  11794817
                                                                           \    
                                                                           |    
                                                                    TTCTCTTT
14931    7526214                                                       .........  7526222
14931    4934036                          ....T....TC....G..T........G.A......A.  4934081
                                                                           \    
                                                                           |    
                                                                    TCATCTTC
14931    3429233                                                        ..T...A.  3429240
14931    5950224                                               .......-.A.TT....  5950209
14931    9628893                          ....T...AGA.G..G..T..........A......A.  9628848
                                                                           \    
                                                                           |    
                                                                    TCATCTTC
14931    12486626                         ....T.......T..G..T........G.A......A.  12486581
                                                                           \    
                                                                           |    
                                                                    TCATCCTC
14931    17076857                                                       ..T...A.  17076864
14931    1087345                          ....T....TG.T..AT.T..........A......A.  1087390
                                                                           \    
                                                                           |    
                                                                    TCGTTTTC
14931    3795810                                             ...A.....G..T.-....  3795793
14931    14734969                         ....T....TG.T..AT.T..........A......A.  14735014
                                                                           \    
                                                                           |    
                                                                    TCGTTTTC
14931    9157142                                                            ..A.  9157139
14931    6666799                                                          ....C.  6666804
14931    1493555                                              .......G.A......A.  1493572
14931    9756629                                               ......G.A......A.  9756647
                                                                           \    
                                                                           |    
                                                                          TT
14931    15141179                                             .......G.A......A.  15141196
14931    1825693                                                            ..A.  1825690
14931    15473317                                                           ..A.  15473314
14931    3148023                                                          ....A.  3148028
14931    4683483                                                          ......  4683478
14931    16795647                                                         ....A.  16795652
14931    2543949                                                            ..A.  2543952
14931    12272832                                    ......T..-......G.A......A.  12272857
14931    16191573                                                           ..A.  16191576
14931    1510617                                                          ....A.  1510622
14931    3472589                                                          ....A.  3472584
14931    7560483                                                          ....A.  7560478
14931    9754209                                                          ....AA  9754214
14931    10225407                                                         ....A.  10225412
14931    12637294                                                         ....A.  12637289
14931    13297315                                                         ......  13297320
14931    15158241                                                         ....A.  15158246
14931    17120213                                                         ....A.  17120208
14931    3202895                                                        ......A.  3202902
14931    3391967                          ....A....TG.CA.T..T...A.......-.....A.  3391931
14931    8010272                                                           ...A.  8010276
14931    16850519                                                       ......A.  16850526
14931    17039591                         ....A....TG.CA.T..T...A.......-.....A.  17039555
14931    2045365                                                          ....A.  2045360
14931    3294897                                             ..G.....G.A......A.  3294879
14931    4190582                                                            ..A.  4190579
14931    7646089                                                               .  7646089
14931    7664161                      ..A...A......T..T...TTT.A.A.....-.........  7664201
14931    7718321                                                        ......A.  7718328
14931    10091529                                                         ....A.  10091534
14931    10344984                                      ..A..T..T.....G.--.....A.  10345006
14931    10982919                                                         ....A.  10982914
14931    11639789                                                         ....A.  11639794
14931    15692989                                                         ....A.  15692984
14931    16942521                                            ..G.....G.A......A.  16942503
14931    612744                                ....TG....A..T..........A......A.  612704
                                                                           \    
                                                                           |    
                                                                    TTATCTTC
14931    657555                                                           ....AA  657560
14931    1910753                            ..T.....A.T..G..T........G.A.....CA.  1910796
                                                                           \    
                                                                           |    
                                                                    TCCTCTTC
14931    3989686                               .....A.T..G..T........G.A......A.  3989646
                                                                           \    
                                                                           |    
                                                                    TCATCTTC
14931    5658156                                             ........G.........A  5658137
                                                                        \       
                                                                        |       
                                                                        A
14931    9173861                                                        ...T..A.  9173854
14931    11901940                                                           ..A.  11901937
14931    12216158                                                          ...A.  12216162
14931    12475800                                                          ...A.  12475804
14931    14260368                              ....TG....A..T..........A......A.  14260328
                                                                           \    
                                                                           |    
                                                                    TTATCTTC
14931    14305179                                                         ....AA  14305184
14931    15558377                           ..T.....A.T..G..T........G.A.....CA.  15558420
                                                                           \    
                                                                           |    
                                                                    TCCTCTTC
14931    1208439                                                            ..A.  1208442
14931    3104604                                               .......-...T.....  3104619
14931    3408582                                                            ..A.  3408585
14931    5605432                                                            ..A.  5605429
14931    7049072                                                          ....A.  7049067
14931    8916704                                                            ..A.  8916707
14931    8994123                                                               .  8994123
14931    9723600                                                          ....A.  9723605
14931    12564436                                                          ...A.  12564432
14931    14856063                                                           ..A.  14856066
14931    16752228                                              .......-...T.....  16752243
14931    17056206                                                           ..A.  17056209
14931    6390189                                          ..T........G.A......A.  6390168
14931    7378129                                                          ....A.  7378124
14931    8014907                                                            ...A  8014904
14931    10248822                                                         ....A.  10248817
14931    11102731                                                         ....AC  11102736
14931    11720284                                                         ....A.  11720279
14931    12153671                                                         ....A.  12153666
14931    223913                                ......--..G..T........C.A......A.  223943
14931    4841788                                          ..T........G.......AA.  4841767
14931    13871537                              ......--..G..T........C.A......A.  13871567
14931    5508632                                                          ....A.  5508627
14931    3339567                                                           ...A.  3339563
14931    7371968                                                         .....A.  7371962
14931    16987191                                                          ...A.  16987187
14931    6148163                                              ......-...C.....A.  6148147
14931    9241051                          ....T.C...A.T.....T..........-......A.  9241087
14931    2023715                             .......-......TA.A.-..G.G........A.  2023683
14931    4461046                                                          ....A.  4461041
14931    15671339                            .......-......TA.A.-..G.G........A.  15671307
14931    1897918                               ....T..T..G..T......T...A......A.  1897958
                                                                           \    
                                                                           |    
                                                                    TTATCTTC
14931    15545542                              ....T..T..G..T......T...A......A.  15545582
                                                                           \    
                                                                           |    
                                                                    TTATCTTC
14931    1393367                           ...C...A........T...-.......A......A.  1393412
                                                      \                    \    
                                                      |                    |    
                                                     CG             TCATCTTC
14931    4831395                                          ..T........G.A......A.  4831416
14931    7922727                                                          ....A.  7922732
14931    11490688                                                         ....A.  11490683
14931    12021996                                             ..........-.......  12021980
14931    15040991                          ...C...A........T...-.......A......A.  15041036
                                                      \                    \    
                                                      |                    |    
                                                     CG             TCATCTTC
14931    2092778                                                           .....  2092774
14931    9926575                                                        ........  9926568
14931    15740402                                                          .....  15740398
14931    8728437                                                          ....A.  8728432
14931    9739176                                      ...A..A..........A......A.  9739147
                                                                               \
                                                                               |
                                                                            CTGA
14931    4902281                                                          ....A.  4902276
14931    7637765                                                          ....A.  7637770
14931    8027793                                                          ....A.  8027798
14931    12004731                                                         ....A.  12004736
14931    5604877                                             ........G.A......A.  5604900
                                                                          \     
                                                                          |     
                                                                      GTCTT
14931    2293464                                                          ....A.  2293459
14931    15941088                                                         ....A.  15941083
14931    7626458                                          ..T..........A......A.  7626429
                                                                           \    
                                                                           |    
                                                                    TCATCTTC
14931    11605430                                              .........-.......  11605415
14931    10227931                                                          ...A.  10227927
14931    2165535                                                ......-.........  2165521
14931    2617946                               ............T..-......G.A......A.  2617984
                                                     \                     \    
                                                     |                     |    
                                                     T                ATCTTC
14931    9459992                                                           ...A.  9459996
14931    15813159                                               ......-.........  15813145
14931    16265570                              ............T..-......G.A......A.  16265608
                                                     \                     \    
                                                     |                     |    
                                                     T                ATCTTC
14931    5573654                                                            ..A.  5573657
14931    12375003                                                           ..A.  12375006
14931    12677499                                             .......G.AA..-..A.  12677515
14931    3485085                                                            ..A.  3485082
14931    17132709                                                           ..A.  17132706
14931    9829897                                                            ..A.  9829900
14931    2715288                                                            ..A.  2715285
14931    16362912                                                           ..A.  16362909
14931    6738482                                                               .  6738482
14931    7655146                                                      ..........  7655155
14931    2820082                                                         .....A.  2820076
14931    8728517                                              ...........T....A.  8728534
14931    16467706                                                        .....A.  16467700
14931    13143980                                                              .  13143980
14931    2900255                                     .......A.-.....AG........T.  2900280
14931    16547879                                    .......A.-.....AG........T.  16547904
14931    5597114                                                               .  5597114
14931    2741987                                                             ...  2741985
14931    16389611                                                            ...  16389609
14931    11534149                                                       ......A.  11534156
14892    3768269                          ....T.....AT...T..T........G.A.....CA.  3768306
14892    3230339                          ....T.....C.T..A..CA.........A...T..A.  3230302
14892    4035218                           ...T.....C.T..T..T.A...T..G.A...T..A.  4035254
14892    6087429                          ....T.....A.T..G.TT..CA....G.A......A.  6087466
14892    3653323                               .....A.T..G..T........G.A...T..A.  3653291
14892    2197944                                       ..A..T........G.A......A.  2197920
14892    7462888                                       ..A..T.T......G.A........  7462912
14892    252039                                              ........G.A......AA  252021
14892    8993557                                              ..T....G.A.....TA.  8993574
14892    2752786                           ...T....TG.T..G..T........G.A....A.A.  2752750
14892    5376365                          ....T.....A.CA.G..T...C.T..G..T.T...A.  5376402
14892    1948239                          ....T...C.A....G..T...A..T.G.A......A.  1948202
14892    6405287                          ....T.....A.CA.G..TA....A.AG.AA.....A.  6405324
14892    3433904                    .....--...T.....A.T..A..T........G.A......A.  3433945
14892    1986275                           ...T...AT..T.T..TT...A...AG........A.  1986239
14892    5085842                          ....T....TC.T..A..T........GTA......A.  5085879
14892    3250525                                                           .....  3250521
14892    2507634                            ..T...A.A.T.....T........G.A......A.  2507599
14892    3790100                                      .....T..A......G.A......AA  3790075
14892    6040617                          ....T.....A..C...T...-.....G.CA.T...A.  6040654
                                                      \                         
                                                      |                         
                                                      C
14892    7692324                                         ...T........G...G.T..AC  7692302
14892    8835398                 ..C....T..AT.........T..GT.T...A....G.A...T..A.  8835352
14892    3413074                             ....T...--..G..T...A....G.C......A.  3413042
14892    3815313                                             ..........A......AA  3815295
14892    6368198                                          ..T......G...A......A.  6368219
14892    8463602                                         ...T............G....A.  8463580
14892    27906                            ....C.....A.CA.G.TT........G.A...A..A.  27869
14892    8969282                                             ..........A......A.  8969300
14892    2384419                                              .......G.AA.....AA  2384436
14892    8962876                                             ..........A......A.  8962858
14892    3446478                                              .......C.A......A.  3446495
14892    3482919                          ....T.....A.......A.-......G.AA..TG.AA  3482882
                                                      \                         
                                                      |                         
                                                      C
14892    6958060                                              .........A......A.  6958077
14892    1212798                             .......-....G.T..-.....AG.A..T...A.  1212766
14892    1239936                          .........TG.T..A.TT........G.A..TT..A.  1239899
14892    6085377                   ....CA.....T.C..TG.T.....T........GT....T..A.  6085421
14892    1515016                                     ......T..-........A......A.  1514983
                                                                           \    
                                                                           |    
                                                                    TCATCTTC
14892    5452979                               ....TA....G..T........G.A....CAA.  5453011
14892    5826920                          ....C...A.A.CA.G..T........GTA......AA  5826883
14892    3224362                                                          ....A.  3224367
14892    9088117                                             ........G.A......A.  9088135
14892    1243141                                       ..G..T........G.A....C.A.  1243117
14892    1618580                         .....T...A.A.T.....T........G..A.....A.  1618618
14892    8687513                         .....T.....A.C..A..T...C....G.A......AT  8687551
14892    2060889                                       ..A..T..T.......A..A...A.  2060865
14892    6809273                                                         .....T.  6809279
14892    3908654                                                               .  3908654
14892    6061396                             ....T...--..G..T.......AG.A......A.  6061428
14892    8375190                                               ......G.A..T...A.  8375206
14892    7736096                          ........A...T..A..T...T.T..G.A..T...A.  7736059
14892    1474584                                             .....T..G.A......A.  1474566
14892    9236636                               .....A.CA.G..T........G.A...T..A.  9236668
14892    4481393                          ....T.....A.CA.GG.T........G.T.....AA.  4481431
                                                                        \       
                                                                        |       
                                                                        A
14892    3772705                                                          ....A.  3772700
14892    6013517                          ....A.....A.T....TT..G.....G.....T..A.  6013480
14892    8207736                         .....T....TA.CA.G..T........G.A..T...A.  8207698
14892    8985616                                          ..T.........GA......AT  8985637
14892    2704448                                          ..T........G.A......A.  2704427
14892    9225915                          ....T.....A.T..G..T..........A..TA..A.  9225878
14892    116838                           ....T.......CA...TT.................A.  116875
14892    2076016                          ....T...ATG......TT.......AG.......AA.  2075979
14892    7106919                          ....A.....A.CA....T...........A.....A.  7106956
14892    7411940                                          ..T..........A....C.AC  7411961
14892    3909993                          ....A.....G.T..A..TA.......G.A...T.CA.  3910030
14892    9074378                          ....T....TG.T..GT.T........G.A......AA  9074341
14892    9162442                                              .........AA.--..A.  9162427
14892    1277774                          ....A...A.A.CA.G..T........G.A....C.AA  1277737
14892    2365442                          ....T.....A.CCAG..T.A......G.A..T...A.  2365479
14892    1330389                                              ........T.-...A.A.  1330373
14892    2535033                          ....T.......T....TT.................A.  2535070
14892    5883547                          ....T......TCA...TC.................A.  5883510
14892    5913382                          ....T...T.A.T..G..T........G..-.....AA  5913418
14892    164051                          ....CT.....A.T..GT.T..........A......A.  164012
                                                                               \
                                                                               |
                                                                               A
14892    4200042                          ....T.....A.C.A...T...A.............A.  4200079
14892    5959767                          ....T.....A.CA.A..TA.CA....G.A......A.  5959730
14892    8513468                          ....T.....A.CA.G..T.A...TG.G.AA.....A.  8513505
14892    1052935                          ....T....TG.T..G..T........G.A........  1052972
14892    2415286                                       ..G..T........G.A......A.  2415310
14892    2071399                               .....A.T..G..T.....T.AG.T......A.  2071367
14892    5916820                           ...T....TG.T.....TC.......G.A......A.  5916856
14892    8702190                            ..T.....A.CA....T........G........A.  8702225
14892    8048383                                                            ..A.  8048380
14892    7087548                     .....--..T.....A.T..G..TA.........A......A.  7087508
14892    9390160                            ....A..TG.T.....T..........A......A.  9390125
14892    7945723                                 .....CA.G..T..........A...A..A.  7945753
14892    2492972                                                          ....A.  2492967
14892    8421395                                                 .....-.......A.  8421382
14892    3914461                               ....TA.T..G..T......GTG.A......A.  3914493
14892    8615422                                             ..........A......AA  8615404
14892    1356039                               ......--..A..T.T......G.A......A.  1356069
14892    4399792                          ....T.....A.T..GA.T..........A....C.AA  4399755
14892    3238018                                             ........G.A...GG.AA  3238036
14892    5608526                               .......T..G..T........G.A......A.  5608494
14892    1281440                          ....T.....A.C.T..TT.A......G........A.  1281477
14892    8289905                                                               .  8289905
14892    2709724                               ....T..T..G..T.......A..A.....CA.  2709756
14892    7077560                               ....TA.T..G..T........G.A.....AA.  7077592
14892    1715986                               .....A.TA.T..T.....T..G.A......AT  1715954
14892    3846809                               .....A.T.....T........G..........  3846841
14892    988776                                   ..C....GA.T...A....G.A...T.AA.  988805
14892    2274087                                             ......C-........AAT  2274070
14892    1883881                          ....T............TT........G........A.  1883844
14892    8778301                          ....T.....A.T.....T........GG......CA.  8778338
14892    6738317                          ....T.....A.C....TC.A......G..........  6738280
14892    5844382                          .........-.AT..A..T...C....G.A......A.  5844418
14892    6077565                            ..T.....A.T..A..T........G.A..A...A.  6077530
14892    9071950                           ...T.....A.T.....A........G........AA  9071914
14892    2349188                                       ..G..T........G.A......A.  2349164
14892    463629                                        ..G..T........G.A..A...A.  463605
14892    2494321                                       ..G..T..........A..T.A.A.  2494297
14892    8973003                                       ..A..T.......A..A......A.  8972979
14892    1001242                                       ..G..T.A......GGA......A.  1001218
14892    2265694                            .....T...--..G..TA.........A......A.  2265661
14892    3103568                         .....T.......T....TT........G..........  3103530
14892    4531904                               .......T....TT.................A.  4531936
14892    1131180                                       ..A..T........G.A........  1131204
14892    8599195                                         ...C........GG.......AA  8599217
14892    1753455                             ....G...G..--..T........G.A......A.  1753487
14892    582517                                           ..T.......T..A......AA  582538
14892    3823005                                          ..T..............G..A.  3822984
14892    2711517                                          ..T........G.A......A.  2711538
14892    2754475                          ....T.....A.T.....T.A...............A.  2754512
14892    4519928                          ....T....TG.......T.A...............A.  4519965
14892    6432540                          ....T.....A.C.....T...T.............A.  6432577
14892    986952                           ....A.....A.......T.A...............A.  986915
14892    9258786                             ....T..-......T..-......G.A...T..A.  9258818
14892    4100875                                               ......G.A......AC  4100891
14892    3617203                          ....T.A.....T..G..T...A....G.A....C.A.  3617240
14892    6384528                             .....C..G....T--.......AG.A......A.  6384496
14892    88921                                               ........G.AA.....A.  88903
14892    8364423                                             ........G....T...A.  8364441
14892    4095715                                             ...A.A..G.A..A...A.  4095697
14892    6346122                                             ........G.A......A.  6346104
14892    5349373                                             ........G.A........  5349391
14892    8347638                                              .......G.A......A.  8347621
14892    3844235                          ....T.....A.T....A..-......G.A......A.  3844271
14892    6454823                             ....T..-......T..-......G.A......A.  6454855
14892    9412751                               ............T..-......G.A...T..A.  9412783
                                                    \                           
                                                    |                           
                                                    A
14892    8936031                            ..T..........T.T..A.-..T.G.A..A..TAA  8935996
                                                    \                           
                                                    |                           
                                                    A
14892    2199162                          ....T.....A.C.AG..T....-...G.A......A.  2199126
14892    1242693                                                 ....G.A........  1242679
14892    3625307                                             ........C.A.....CA.  3625289
14892    1219045                         .....T.....A.CA.G..T........G.A...T..A.  1218999
                                                                            \   
                                                                            |   
                                                                     CTTCTTCT
14892    8410724                                             .........-......CA.  8410741
14892    1005338                                             ...A...AG.A...T..A.  1005356
14892    9207888                          ....T.....A.T..G.T....A....G.AA..T..A.  9207845
                                                                            \   
                                                                            |   
                                                                       CATCTT
14892    2693268                                                          ....A.  2693273
14892    6193412                                                          ....A.  6193407
14892    3702153                             ....T...G..--.A.........G.A...G..A.  3702115
                                                                             \  
                                                                             |  
                                                                        CTTTGT
14892    587256                                                           ....A.  587251
14892    4628202                             ....T...--..G..T..........A......A.  4628162
                                                                           \    
                                                                           |    
                                                                    TCATCTTA
14892    1475539                                                            ..A.  1475536
14892    7287235                         .....T......TT.T.T--...A.....--....ATA.  7287269
14892    8046000                                                            ..A.  8045997
14892    9119738                                                            ..A.  9119735
14892    4859                                   ....G.T..G..T........G.A......A.  4898
                                                                           \    
                                                                           |    
                                                                    TCATCTTT
14892    3300851                          ........-........T.A-......G.A......A.  3300894
                                                     \                     \    
                                                     |                     |    
                                                    GC                ATCTTT
14892    9391896                                                               .  9391896
14892    4905406                                                            ..A.  4905409
14892    2642344                         .....T.....G.TA.G..T........G..-.....A.  2642307
14892    2041524                                                          ....A.  2041529
14892    2693852                                       ..A..T........G.A......A.  2693827
                                                                      \         
                                                                      |         
                                                                      G
14892    3427757                                                          ....A.  3427762
14892    5925539                                                          ....A.  5925534
14892    1398160                                                          ....A.  1398165
14892    4281809                                                          ....A.  4281804
14892    2636920                                             ........G........A.  2636902
14892    3588811                                                            ..A.  3588808
14840    33260669                       ...........TG.T..AT.T........G.A..TT..AA  33260708
14840    22905602                  ....AG....TT.......TA.A.TT.......AG.A...A..AC  22905558
14840    25826389                        .....T.......CA....T........G.TAG...AAA  25826427
14840    27925028                        ..........GG.TA.G..T...A....G.A......A.  27924990
14840    4666785                    ..........T....AA.T..G.T....A....G.AT...CAA.  4666739
                                          \                                     
                                          |                                     
                                        CAG
14840    36380946                          ...T....TG.T..G..TA.......G.A......A.  36380910
14840    36781094                         ..........A.TA.GTTT........G.A......A.  36781057
14840    13743905                              .......T..A..T.C.....AG.AA..T..AA  13743937
14840    4959117                                       ..G..T........G.T......AA  4959141
14840    7072219                                          ..A........GTA......A.  7072240
14840    15538053                                         ..T........G.A..T.....  15538032
14840    32747850                                         ..T........C.A......A.  32747871
14840    20795548                            .....A..--..G..T.....TG.G.A......A.  20795580
14840    31215883                                      ..G..T........G.A......A.  31215907
14840    13551093                                         ..T........GTCC..T..A.  13551114
14840    5702740                                             ..........AC....A..  5702722
14840    36973537                                            ........G.A..T.CAA.  36973555
14840    39567580                                            ........G.A......A.  39567562
14840    17567753                                             ..T..T...A....A.A.  17567770
14840    10097312                                             .........A......A.  10097295
14840    13843059                                             .......T.A......A.  13843076
14840    32885146                                         ..T........G.A...T..A.  32885167
14840    8003130                                                .....T.A......A.  8003145
14840    6434063                                    .......T..-.......CA......A.  6434089
14840    24291963                                               .....G.A......A.  24291948
14840    31774964                                            ..........A.G....A.  31774982
14840    39313189                         ....T....TGG.....T..-......G.A..A...AA  39313153
14840    25531815                                         ..T...T....G.A.....CA.  25531836
14840    37022205                        .....A....TA.T..TG.TA....T.-...AC......  37022168
14840    46362652                                              .......-.........  46362637
14840    39343864                                             ......A..A..T.CAA.  39343847
14840    16479375                                                         .....A  16479380
14840    40087364                                            ........G.A...T..A.  40087346
14840    14024388                        .....T.A..TA.T.A...TA..A....G.A......A.  14024426
14840    18777545                              .....A.T..G..T........G.AA.....A.  18777577
14840    2263183                                                      ........AA  2263174
14840    4920932                           ...T....TG.T..G..T.....T..G.A..T...AA  4920896
14840    29916114                         ....TT....ATT..A..T.................A.  29916151
14840    7156884                                                .........-.....A  7156870
14840    39418351                                      ..A..T.....T....A......A.  39418375
14840    47188317                         ....T....T..T..A..T........C.A.....CA.  47188354
14840    40806546                                            ........G.T........  40806527
                                                                        \       
                                                                        |       
                                                                        A
14840    23536024                           ..T.....A.T..A..T...T...AG.A.T....A.  23536059
14840    44956048                        .....T....TG.CA.G..T.......AT.A......A.  44956010
14840    21752277                                                         ....A.  21752272
14840    4121630                          ....T....TG.T..AT.T........G.A......A.  4121667
14840    4588949                          ....T....T..T..G..TC...C...G.A......A.  4588912
14840    39693985                         ....T...T.A..A.G..T........G.A..T...A.  39694022
14840    10104422                         ....T....GA.T..G..T........G.....T..AA  10104459
14840    37053708                         ....T.....A.T..A..T........G.A......TA  37053671
14840    256959                           ....T....TA.CA.T..T.......TG.A......A.  256922
14840    5182087                          ....T.C.....T.AA..CA.......G.AAT....A.  5182124
14840    6883623                          ....T....AA.C.AG..T........G.A......A.  6883586
14840    44163908                         .........TG.C.AGG.T.......AG.A......A.  44163945
14840    22687699                              .....ATT..G..T.......AG.A..A...A.  22687731
14840    24004380                         ....T.....ATT..G..TA.......G.A......A.  24004343
14840    39897425                              .....A.TA.A..T........G.A.G....A.  39897457
14840    47076505                   .....--...T....GG.CT.G..T........G.A...T..A.  47076464
14840    9977609                            ..T....TG....G..T........G.A..T...A.  9977574
14840    8762647                            ..T.......CA.GT.T.A...T..G.A......A.  8762682
14840    39321622                         ....T....TG.T..G..T..........A........  39321585
14840    13735681                                             .......G.A..T...A.  13735664
14840    6636420                          ....T.....A.CC.A..TA..T....G.....T.AA.  6636383
14840    3144003                               ...C......A..TA.......G.A......A.  3143971
14840    33017313                              .....A.T..GA.T........G.A...T..A.  33017345
14840    3129593                                 ...A.T..G..A........G.A......A.  3129623
14840    30096149                              ....T..T..G..T...A....G.A...A..A.  30096181
14840    17684255                               ......T..G.TT...A....G.A......A.  17684224
14840    24456999                            ...T...A....G..T........G.A......A.  24456963
                                                       \                        
                                                       |                        
                                                      CT
14840    15777385                              ..G....T..G..T..G.......A........  15777353
14840    33738567                                      ..A..T........G.A......A.  33738591
14840    43736015                                      ..G..T........G.A.....AA.  43736039
14840    44673880                          ...T.....-.T..G.AT........G.A...T..A.  44673845
14840    21641311                                                   ...A........  21641322
14840    6367368                                             .......AG.A......A.  6367350
14840    42560822                                      ..G..T........G.A.....AA.  42560846
14840    6637492                                             ........G.A......A.  6637474
14840    17579760                                            ........G.A......A.  17579778
14840    31112937                                       ....T........G..A...CTAA  31112960
14840    9513817                    ......GTT....T..-......T.........G.A......A.  9513775
14840    36704219                                      ..G..T........G.A.G....AT  36704243
14840    28800606                                        ...T....C.....A.....TA.  28800584
14840    46015031                            .......-...-...T.T......G.A......A.  46015063
14840    22168670                         ....T......G..--..T..........A...A..A.  22168705
14840    21763962                                            ..........A........  21763944
14840    5028497                                             .......AG.A......A.  5028515
14840    38471609                        ..A..T.....A....A.T.A.......G.A......AA  38471647
14840    43041819                                             .......G.A......A.  43041802
14840    31550866                                    ......T..-...TG.G.A......A.  31550841
14840    43636137                                                    .........A.  43636148
                                                                          \     
                                                                          |     
                                                                          A
14840    35850711                                              ..A......-.......  35850696
14840    18773691                                       ....T.......A.........A.  18773668
14840    46155438                         ....T............T---......G.AA.....A.  46155403
                                                    \                           
                                                    |                           
                                                    A
14840    39750997                                            ........G.A......A.  39751015
14840    5355140                                              ......AG.AA......A  5355123
14840    30154869                                            ........G.A......A.  30154887
14840    38258109                                            ....C...G.A..T...A.  38258127
14840    39854955                                            ........G.A......AA  39854937
14840    38391216                                        ...T.A...A...........A.  38391238
14840    2039900                          ....T.....C.TA.G..T...........-.....A.  2039863
                                                                   \            
                                                                   |            
                                                                   T
14840    8368227                                              .....T.G.A......A.  8368210
14840    10672902                         ....T...C.A.T..G..T........G.A......AC  10672939
14840    4327957                                              .......G.A..T...A.  4327974
14840    14035624                                            ........G.A......AA  14035642
14840    19747527                                               .....G.A..T..AA.  19747512
14840    11092429                            ......-..T....T..-...T....A......A.  11092461
14840    6669265                                              .......G.A......A.  6669282
14840    9525486                          .........AC......TT.-........A....GTA.  9525523
                                                  \                             
                                                  |                             
                                                  C
14840    7246566                             ...C...C.T..A..TA....T..G.AA.....A.  7246532
14840    746594                                        ..G..T........G.A..T...AA  746570
14840    45717398                            ........-.....TA.-....G.G.A......A.  45717430
14840    4724656                                             .........TT........  4724674
14840    3170149                                             ...A...A..A...T..A.  3170167
14840    26425155                  ....CA.........A.-......-.........G.A......C.  26425199
                                              \                                 
                                              |                                 
                                             TG
14840    32783377                         ....T...T.A.T..G..T...A......A..T...A.  32783339
                                                                     \          
                                                                     |          
                                                                     G
14840    42175783                                            .....G....AAC....A.  42175801
14840    45990147                                                      .......T.  45990155
14840    21840823                            ...C....-.....A..-......G.A......A.  21840791
14840    27450521                                         ..T..........A......AA  27450542
14840    11277038                                            ........G.AA....CA.  11277056
14840    6404332                                             .......AG.A........  6404314
14840    7811497                                                        ......A.  7811504
14840    35945712                                         ..T........G.A.....CA.  35945691
14840    37212295                      ...G.C.T.......T....TT...........A.T...A.  37212255
14840    46163181                         ....T....T.......TA.-............T..A.  46163218
                                                    \                           
                                                    |                           
                                                    G
14840    40062165                                         ..T........G.A.....AA.  40062186
14840    46324495                         ....T.....A.CA....T........G.A......A.  46324532
14840    1974836                                             ........G.A........  1974854
14840    2003294                                ......T..A.TC.A.A....G.A........  2003263
14840    7542342                               .......TA.A..T.....T..G.A......A.  7542310
14840    36391715                         ....T.......CA.G..TA.........AA.A...AA  36391753
                                                                    \           
                                                                    |           
                                                                    A
14840    37973326                                                       ......A.  37973319
14840    31051062                         ........A.AGCT.G..T........G.A.....AA.  31051025
14840    6448879                          ....T.....GGT..G..TA.......G.A......A.  6448916
14840    4169696                                       ..A..T........G.AAG.....A  4169720
14840    43771701                         ....T..T.AG....G..T......TTG.A.....AA.  43771664
14840    13841636                            ........--.....T........G.A......AA  13841604
14840    7031812                                                          ....A.  7031807
14840    42176219                                            ........G.A......A.  42176201
14840    22455292                                                     ..........  22455283
14840    11091642                                         ..T...C....G.A....A.A.  11091621
14840    21553440                         ....T....TG..A.A..T...A....G.A......A.  21553403
14840    3074508                                             ........G.A......A.  3074526
14840    30203199                     ..T.....T...TTGT...A..TA....A....A......AA  30203240
14840    42444631                         ....A...T.A....G.TT.....T.AG.A......A.  42444668
14840    8332648                                             .....A.AG.A......A.  8332666
14840    352164                                                ......G.A.G....A.  352180
14840    410834                                           ..T........G.A.TT...A.  410855
14840    33228142                     .....T..T.....A.T.....T.................A.  33228183
14840    42744680                              .......T..A..A..........A.G....AC  42744712
14840    12544821                         ....C....TATT..G..T........G..C..T..A.  12544858
14840    15549769                        ...A.T.....C.T..A.TT.A.A......A......A.  15549731
14840    21993945                                             .......G.A...--.A.  21993960
14840    35412590                       ......T...A.A.T..G..T........G.A.....AA.  35412629
14840    37062600                                            ........G.A..T...A.  37062582
14840    39351281                                              ......G.A........  39351297
14840    4784097                         .....T.......T..G..T.A......G.A......A.  4784059
14840    19284583                                                    ..A......A.  19284573
14840    731347                           ........T..T....TT..-.....AG..A.....A.  731384
                                                    \                           
                                                    |                           
                                                    A
14840    7340623                          ....T....T..T..AT.T..........T-..T.AA.  7340587
14840    8029977                                     ....T.T....T.AG....-.....A.  8029952
14840    17586495                         ....T.............T.......AG.A......AA  17586532
14840    5204758                                                            ..A.  5204761
14840    39418069                                           ..C......G.A......A.  39418050
14840    897917                             ..T......T...ATTT........G.A...A.AA.  897952
14840    4258992                         .....T....AG.T..G.TT.......AG.A......A.  4259030
14840    28547538                         ....C.....A.T.A...T.................T.  28547501
14840    8792498                                             ........G.AA.....AA  8792516
14840    387548                                                           ....A.  387553
14840    40420957                           ..T.....A.T.AA..T........G.A......A.  40420922
14840    43653199                                            ..........A-.TT..T.  43653182
14840    45391262                          .........A.TA.AA.T......T...A..T...A.  45391226
14840    13476092                         ....T...T.G.T.AG..T.........GA......A.  13476129
14840    18776414                        .....T....TG.TA.A..T........G.A..T...A.  18776452
14840    20961694                            ....T...--..G..T..........A.....CA.  20961662
14840    5450863                            ..T...T.A....GT.T............-.....A  5450898
                                                                    \           
                                                                    |           
                                                                    A
14840    3725145                                               ......G.A......A.  3725129
14840    32976158                        .....T....TG.T..G..T........G.A..T...A.  32976196
14840    39191771                                            ..........A......A.  39191789
14840    7751925                                          ..T...A.T..G.A......A.  7751946
14840    15822051                              .....A.T..G..CA...A...G.A......A.  15822083
14840    42728793                                      ..G..T.T......G.A..A...A.  42728769
14840    11062447                         ....T.C...A.T..G..T........G.A....C.A.  11062484
14840    5034935                                          ..T....A...G.A......A.  5034914
14840    10442631                           .......TA.T..G..T........G.A......AA  10442666
14840    36064424                              .....A.T..A..T...A....G.AA..T..AT  36064392
14840    47009386                        .....T.C..TA.T..G..T........C.A......A.  47009424
14840    1235066                         .....T....TA.TT....T........G.A......A.  1235104
14840    12021502                              .......T..G..T........G.A...A..A.  12021470
14840    14367379                         ....T....T.T.....T..A.-...A..A-.....A.  14367343
                                                    \                           
                                                    |                           
                                                    G
14840    15531462                                              ........A..T.....  15531478
14840    22542483                        ....TT.....A.TC.A..T........G.A...T..A.  22542521
14840    35960718                                                       ..G...A.  35960711
14840    39608906                                                       ...T..A.  39608913
14840    5001509            ......C.-...--....TG....ATT..G..A...A......C...TG.A.  5001557
14840    5868998                         .....T.....G.C..G.TT.....T..G.A......A.  5868960
14840    32346140                                            ...C....G.A...T..A.  32346122
14840    5495846                            ..T.....A......T....-...A---.....AA.  5495878
                                                      \                         
                                                      |                         
                                                      T
14840    13899971                              .......T..G..T.......AG.A......A.  13900003
14840    22393058                                  ...T....TT........G.T.....CA.  22393030
14840    41805057                        .....T.A...A.T..G..T........G.A......A.  41805095
14840    8591145                          ....T.....G.T..G..C...........AC....A.  8591189
                                                                          \     
                                                                          |     
                                                                    TTATCTT
14840    15755818                         ....T...AT.....GT.TA......A..A....C.A.  15755855
14840    17614594                        .....TG.C..A.C..G..T.....T..G.A......A.  17614632
14840    22865067                        .....T.....A.CT.G..T........G.A..T..AA.  22865029
14840    23572769                          ...T.A...A.T..A..T...A....G.AA..T..A.  23572805
14840    32018865                                         ..T.......A..A.....AA.  32018844
14840    5846895                         ...C.T.....C.T..G..T........G.A......A.  5846933
14840    7213338                                                         .....A.  7213344
14840    20954340                                            .....T..G.A......A.  20954322
14840    20500600                                                  ....A......T.  20500588
14840    21267498                                                         ....A.  21267503
14840    36031819                         ....T......TG.--..T....CTT.G.A......A.  36031784
14840    36239063                         ....T....TG.T..AT.T...A....G.A...T..A.  36239100
14840    38966427                        .....T.....G.CA.T..T..G.....G.A...T..AA  38966465
14840    39348265                         ....T.....A.CA.A..T........G.A..T...A.  39348302
14840    5434164                          ....T.....A.T..G..T.......TG.A......A.  5434201
14840    9539899                                               ......G.AT.....A.  9539915
14840    14512533                                            ........G.A..T...A.  14512551
14840    32661275                                         ..T........G.A......A.  32661254
14840    33044013                                        ...T.......TG.A......A.  33044035
14840    42487207                                         ..T..........A......A.  42487228
14840    2136500                         .....T.A...A.CA....T...A......T......A.  2136538
14840    14756899                                                         ....A.  14756904
14840    15476146                                             ..A....G.A......A.  15476129
14840    15663419                         ....T....AA.T..A..T........G.A....C.A.  15663456
14840    16115368                        .....T.....A.CA.T..T..CA...TG.A......A.  16115330
14840    18749411                        ..A........A.T..G..TA.......G.A.G....A.  18749373
14840    18900003                            ....T..-......T..-...T..G.AA.T...A.  18899971
14840    19011989                                                         ....A.  19011984
14840    28467272                         ....T...C.A.G.A...T........G........A.  28467235
14840    34251897                         ....T.......TAA.TGT.....T.AG.T...T..AA  34251860
14840    38047378                              .....A.T..G..C........G.A......A.  38047346
14840    42069501                                             ......AG.A...T..A.  42069484
14840    44626421                                                         ....A.  44626416
14840    13500611                         ....TG...TG.T..A..T........G.A......A.  13500574
14840    25934404                        .....T.....A.CA.G..T...A....G.AC.....A.  25934442
14840    26814270                        .....T....T....A..T..-.........A....AA.  26814231
                                                    \               \           
                                                    |               |           
                                                    G               A
14840    31855362                                         ..T........G.A......TA  31855341
14840    39467009                                                         ....A.  39467004
14840    6573591           ....A..T...-.......T.....G...AG..T........G.A......A.  6573643
                                          \                                     
                                          |                                     
                                          G
14840    39570401                         ....T....TG....AG.T........G........A.  39570438
14840    6719501                          ....T.....A.C..G..T........G.A......A.  6719538
14840    45944697                         ....T.....G.T.....T........G........AA  45944734
14840    13593137                         ....T....T..T.....T........G.A..T..AA.  13593174
14840    32558279                   ..........T.....A.T..G..TA......AG.A....A.A.  32558235
                                          \                                     
                                          |                                     
                                          G
14840    41125139                         ....T....TA.T..G..T........GGA.T....A.  41125102
14840    1499500                          ....T.......T..G..T........G.A..T...AC  1499537
14840    15717391                         ....T.....A.T..G..TA.......G.A......A.  15717354
14840    17202405                         ....T.....G.CA.G..T........G.A......A.  17202368
14840    5065377                                               ......G.CA.....A.  5065393
14840    7482995                          ....T.....A.T.....T.................A.  7482958
14840    22600095                         ....T.......T..GG.ATA.T....G.A......A.  22600058
14840    23540519                                                ......A......A.  23540533
14840    32869585                                             ......AG.A......A.  32869568
14840    1220269                          ....T.....A.CA.G..TA.......G.AC.T...AA  1220306
14840    10014257                         ....T.....A.T..G..T.......TG.A......A.  10014220
14840    10091527                         ....T....TG.T..G..T........G.A......A.  10091490
14840    15068416                         ....T....TA.T..G..T........G.A......A.  15068453
14840    38797033                        .....T.....G.T..T..TA.........A......A.  38797071
14840    4634910                                             .....T..G.A...T..A.  4634892
14840    11128093                              .....A.T..T..T...T....G.A-..T..A.  11128062
14840    32555083                         ....T.....A.T.....T.................A.  32555046
14840    32681486                ..G..T.......T....TG.T..G..T.T.A....G.A........  32681533
                                          \                                     
                                          |                                     
                                          G
14840    42195747                         ....T.......T....TT.................A.  42195784
14840    43236211                                                         ....A.  43236216
14840    17682816                         ....T..C..G.T..A.TT...A....G.A..G...A.  17682779
14840    28465426                         ....T.C...ATG.....T........G........A.  28465463
14840    42122195                         ....T....TC.CA.A..T...A....G.A......A.  42122158
14840    43136090                   .......A..T.......T..G.TT...A....G.A..TA..A.  43136046
                                          \                                     
                                          |                                     
                                          G
14840    43681007                         ....T.....A.T.....T.....T.AG..A.....A.  43681044
14840    5402896                           ...C.....ATT..G..T.....T..G.A......AA  5402860
14840    21435077                         ....T.A..TA....G..T.....T..G.A..T...A.  21435114
14840    21795759                         ....T...AT..TA....T....C...G.A......A.  21795796
14840    4705490                          ....T....TGTT..G..T........G.A......A.  4705453
14840    5824148                          ....T....G..T....TT.................A.  5824185
14840    9768315                          ....T.......T..T.TT.................A.  9768278
14840    38037302                         ....T...A...T....TT.................A.  38037339
14840    4561925                                                       .......AT  4561933
14840    13364934                         ....T.....A.CA.A..T........G.A...T.AA.  13364971
14840    15512796                         ....T....TG.T..G..TA.......G.A..T..AA.  15512833
14840    7199331                         ...........A.T.....T.A.AA...G...T....A.  7199369
14840    15971783                            ....T...--..G..T..........A......CA  15971751
14840    16147437                        .....T....TG.T..GT.T..........A...T..A.  16147475
14840    38186931                         ....T.A..TG.T..G..T........G.A..A...A.  38186968
14840    39593811                                    ......T..-...AG......A...A.  39593839
                                                                            \   
                                                                            |   
                                                                          ATT
14840    10911780                     ........T.....A.T..GT.T.A........A......A.  10911738
                                          \                                     
                                          |                                     
                                          G
14840    30845879                         ....T.....A.T.....T.................A.  30845916
14840    33379811                          ...T....TG.T..A..T........G.A......A.  33379775
14840    8224519                      ........T.....ATT..A..TT.........A...A..AA  8224561
                                          \                                     
                                          |                                     
                                          G
14840    14394867                          ...T.....A.CA.G..T....C...G.A.....AAA  14394831
14840    32410393                          ...T.......T..AT.C...A......A......A.  32410357
14840    290060        ...C.A..A..T..-........T...A.A.T..G.AT.............T..AT.  290004
                                          \                                     
                                          |                                     
                                          C
14840    13947716                                                           ..A.  13947719
14840    33431679                          ...T.....CTT..G..T........G.A......A.  33431715
14840    1297819                                                .....G.A......A.  1297834
14840    14735389                     ........T....TG.T.....T...A..GT.......A.A.  14735431
                                          \                                     
                                          |                                     
                                          G
14840    22788658                         ....T.......CA.GT.TC.......G.AA.T...A.  22788695
14840    24339083                                            ...A.....-.A....C..  24339100
14840    18965977                          ...T.....A.T..G..T...T....G.A..T...A.  18965941
14840    33093691                          ...T....T..TA....TT.......GT.......A.  33093727
14840    6767375                          ....T.....AACT....T...........A.....A.  6767338
14840    14228174                                             ..A......A....C.A.  14228157
14840    14229981                          ...T...A.G.T....TT........G..........  14229945
14840    26470632                                                         ....A.  26470637
14840    34208644                           ..T.....A.T..G..T........G.A...T..A.  34208609
14840    36439780                           ..A.....A.T..G..T........G.A.....AA.  36439815
14840    4396453                          ....T....TG.T.....T........G..A.....A.  4396490
14840    21533949                         ....T.A.....T....TT........G........A.  21533986
14840    32034378                                            ...A.A..G.A......A.  32034396
14840    47139554                                                           ..A.  47139551
14840    564836                                               .......G........A.  564819
14840    21959531                                             .......G.AAC....A.  21959548
14840    10448410                           ..T......TT.....T.A.A..G.G.......AA.  10448445
14840    27899389                         ........ATG.CT....TAA......C...G....A.  27899352
14840    36121087                                               ........-.......  36121073
14840    36239768                        .....T.....A.T.AG..T........G.A......A.  36239814
                                                                          \     
                                                                          |     
                                                                   TTCATCTT
14840    38649918                                                         ......  38649923
14840    17628564                                             ..A.....-...T.....  17628548
14840    6097835                                       ..G..T........G.A.G....A.  6097859
14840    47089427                                         ..T........G.A..T..TAA  47089406
14840    3208917                         .....A......G.A.ATTT...AG....-....T...A  3208880
14840    10830906                                                         ....A.  10830911
14840    39169276                                             .......G.A......A.  39169259
14840    5551144                             ....T...--..G..T...A...TG.A......A.  5551176
14840    22231117                        ...........A.T..A.TT..........AA..---T.  22231152
14840    31966338                                                              .  31966338
14840    42506027                                            ...T....G.A.....AA.  42506045
14840    8778668                                                          ....A.  8778673
14840    45367187                        .....T....TA.T.AG..T.C.....A..AA.....A.  45367226
                                                                      \         
                                                                      |         
                                                                      G
14840    11848950                         ....T.....A.T.....T.............T...A.  11848987
14840    22623690                                              ......G.A.....AAC  22623674
14840    32022282                                                         ....A.  32022277
14840    43648281                                             .......G.A.....---  43648295
14840    1907754                                                          ......  1907759
14840    6492397               ....T....--.......T...-.....TA.-....T.G.A......T.  6492443
                                              \                                 
                                              |                                 
                                             TG
14840    7972544                                          ..T...TG...G.A......A.  7972523
14840    275491                                        ..A..T........G.A...A..A.  275515
14840    5725767                ..G.....AG.T..T.......CA.G..T..........-..T.....  5725813
14840    7333710                               .......T..A.TT..T.....G.A.T....A.  7333742
14840    27218039                           ..T.....A.T.A...T.........CTC.......  27218078
                                                                          \    \
                                                                          |    |
                                                                        TCT    A
14840    6970526                                             ........G.A......A.  6970547
                                                                           \    
                                                                           |    
                                                                         TTC
14840    7724506                               ....T.....A..T..............TG.T.  7724538
14840    39865975                                                  ....AA.T...A.  39865987
14840    46384158                                              ......G.A......A.  46384142
14840    21953095                                            ...A.T..G.A.....AA.  21953113
14840    5492186                                                           ...A.  5492182
14840    24311919                                       ....T........G.A...T..A.  24311896
14840    45664137                                                         ....A.  45664132
14840    31118870                                             .......G.AA.....A.  31118887
14840    2052444                                             ..........A......A.  2052426
14840    23946442                              .......C....TT.................A.  23946474
14840    23821268                              .....A.T.....T.................A.  23821300
14840    24573032                                            .......C...A....TA-  24573015
14840    37671937                              .....A.T..G.AT.....T....AA.T...A.  37671969
14840    9753472                               ....TG....GA.T.......A..A...T..A.  9753504
14840    11116510                        .....T...CTG.T..G..T........G.AA.TT..A.  11116548
14840    12952572                              .....A.TA....T........T.......AA.  12952604
14840    44436956                              .....ATT....TT.................A.  44436924
14840    36737153              ....G........AT...T...G....TT..-......G.........A  36737104
                                               \   \                            
                                               |   |                            
                                               T   G
14840    39546877             .....CAG.....CT..-......T..G..T........G.A..A...A.  39546925
14840    14158588                                             .........A......A.  14158571
14840    2337073                                               ........A......A.  2337089
14840    21100263                                            .........-.........  21100280
14840    38649281                               ....A.T..G..T...A....G.A...T..AC  38649250
14840    16028548                              .....A.T...T.T.................A.  16028580
14840    17299445                         ....T.A.....CA..TTT........G.....T..A.  17299482
14840    13002474                                                    ...A..T....  13002484
14840    36321843                                         ..T........G.AAC......  36321822
14840    2091808                                          ..T........G.A......A.  2091829
14840    13222353                                ..T..T..G..T.C......G..A.....A.  13222323
14840    31762856                         ....T.....A.CA....T.A...............A.  31762893
14840    6528630                         .....T.....A.T.....T.A......G........A.  6528668
14840    7031462                                                ......-.T.....A.  7031476
14840    376397                                        .....A.T...T........T...A  376369
                                                                       \        
                                                                       |        
                                                                    TGTT
14840    6767016                            ..T...A...T..G..T.A......G.A......A.  6767051
14840    7970556                                       ..G..T....G...G.A......A.  7970580
14840    6373672                          ....T.....A.C.....T.A......G........A.  6373635
14840    7069810                          ....T.....A.C.....T.A......G........A.  7069773
14840    17109847                         ....T.....G.CA....T.A......G........A.  17109810
14840    32540635                     ........T.....A.T.....T.A......G........A.  32540677
                                          \                                     
                                          |                                     
                                          G
14840    37911585                        .....T.....AACA....T.................A.  37911623
14840    33236062                                            ........G.A......A.  33236044
14840    37851689                         ....T.....C.T..G..T........T.A......A.  37851726
14840    22416613                         ....T.....A.T.....T........G........A.  22416576
14840    2462749                          ....T.....A.C....TT.................A.  2462786
14840    8113793                          ....T.....A.C.....T.................A.  8113830
14840    36739498                            ....T..-.......A..-.C..AG....A...AA  36739530
14840    13825179                         ....T....GA.CA....T........G........A.  13825142
14840    21843853                         ....T.....A.C.....T...T.............A.  21843890
14840    39483244                         ....T.......T.A..AT.................A.  39483207
14840    1438550                          ....T.....A.T.....T...T.............A.  1438513
14840    7194107                          ....T.....A.T.....TA................A.  7194070
14840    19854070                         ....T.....A.C.....T...T.............A.  19854107
14840    28436711                         ....T.....A.G.....T...T.............A.  28436748
14840    36540828                         ....T.....A.CA....A.A...............A.  36540865
14840    41292219                         ....T.......CT...TT.................A.  41292256
14840    18303159                         ....T.....A.CA....T...T.............A.  18303196
14840    28185328                         ....T.......TA...TT...A....G........A.  28185365
14840    30842739                         ....T.......T....TT.............TG..A.  30842776
14840    40531401                     ........T..G...TC.T..TT.................A.  40531443
                                          \                                     
                                          |                                     
                                          G
14840    3071263                          ....T.....A.CA....T...A.............A.  3071300
14840    6116959                          ....T....TA.T.....T.A......G........A.  6116922
14840    8319242                          ....T.....ATT..T..T........G.....T..A.  8319279
14840    8786792                          ....T.....A.C.....T.A...............A.  8786829
14840    18226417                         ....T.....A.CA....T...T.............A.  18226454
14840    20764515                          ...T....G..T..G..T...A....G.A......A.  20764479
14840    21688531                         ....T.....A.CT....T.....A...........A.  21688568
14840    21854750                         ....C...A.A.T.....T...T.............A.  21854713
14840    33957149                         ....T............TT...............A.AA  33957112
14840    33982290                         ....T.....A.CA....T.............T...A.  33982253
14840    36665585                         ....T...A.AT......T.................A.  36665622
14840    44800762                         ....T....TAAT.....T........G......C.A.  44800799
14840    30933751                                            ........G.A......A.  30933769
14840    23601900                         ....T.....A.CA....T.................A.  23601863
14840    35770459                         ....TG....A.T.....T.A...............A.  35770496
14840    1800570                          ....T.....A.T..G..A..G.....G.AA.....A.  1800533
14840    10229679                          ...T.....A.T.....T.A...............A.  10229715
14840    41728561                           ..T.....A.T.....T.................A.  41728596
14840    13462832                           ..T.....A.T.....T.................A.  13462867
14840    45328806                              .......T....TT................TA.  45328838
14840    6656518                                     ....G..TA.....T.G.A......A.  6656492
14840    17842924                                            ........G.AA.....C.  17842906
14840    11245922                                         ..T........T.A.....CA.  11245901
14840    14622001                                      .....T........G.......AA.  14622025
14840    10023749                              .....A..A.G..TA....TG.G.A......A.  10023781
14840    44975644                                            ...........-..T....  44975661
14840    46773574                                      ..A..A........G........AT  46773550
14840    47169728                                    ....G..T...A....G.A......A.  47169702
14840    6816283                                       ..A..T..........A......AA  6816307
14840    37569624                                    ....GT.T........G.A......A.  37569650
14840    21623275                                      ....TT........G.A......AA  21623251
14840    44102981                            ........--.....T........G.A......A.  44102949
14840    13246912                                      ..A..C..........A...A....  13246936
14840    47018326                         ....T......--..G..T........C.A......A.  47018290
                                                  \                             
                                                  |                             
                                                  T
14840    3520815                                             ........G.A....CAA.  3520797
14840    3138319                          ....T...A.A.T..A..TCA.....AG.A...TG...  3138282
14840    17568880                                      ..G..T.......AG........A.  17568904
14840    33208994                              ......--..G..T........G.A........  33209024
14840    42170547                                      ....TT........G........A.  42170571
14840    14268192                                      ..G..T..C.....G.A......A.  14268216
14840    30450804                            ........--..AG.A........G.A......A.  30450772
14840    42233075                                      ..G..T..T.....G.A......A.  42233099
14840    9934048                               .....A.......TA..A....G........A.  9934016
14840    27127981                          ...T....T..-....TT.................A.  27127946
14840    38903727                                             .......G.A.....TA.  38903710
14840    37237318                            ....T...--..G..T.A.C....G.A......A.  37237350
14840    12646269                                       ....T........G........A.  12646246
14840    40187197                        .....T.....A.CAAG..T........G.A..A...A.  40187235
14840    34972356                               ....A.T..G..T.A.....AG.A..A...AA  34972325
14840    4997352                               .....A.C.....T.................A.  4997320
14840    32337943                              ....TA.T.....T...T.............A.  32337911
14840    14548141                        .....C.....A.T.....T.A......G..........  14548103
14840    31657089                        ..A..T...A.A.T..G..T........G.A.....AAA  31657127
14840    14270232                         ....A.....A.T.....TA.......G........A.  14270195
14840    3378695                                ...........TT........C........A.  3378726
14840    38062421                         ....T.....A.CA.G..T...T...TG.A......A.  38062458
14840    12860470                                        ...T...A....G........A.  12860492
14840    11898                                                 ......G.A.G.....A  11914
14840    6021240                                          ..T........G.A......A.  6021219
14840    13023688                                         ..T........G.A......A.  13023709
14840    20420082                                         ..C........G.A......A.  20420103
14840    12574434                                         ..T...C.T..G.A......A.  12574413
14840    20789843                                         ..T........G.A......A.  20789822
14840    42074497                   ......AAT....T...G..--..T........G.A......A.  42074538
14840    35403627                                         ..T........G.AA.....A.  35403606
14840    39640848                             ...T...-.....T..A.-......A......A.  39640879
14840    45124906                .......--....T..C..A.......T.................A.  45124862
14840    5985176                              ...T...G..--..T........G.A.....AA.  5985145
14840    46241174                                         ..T...A....G.A......A.  46241195
14840    24719907                        .....T.....A..A....T.................A.  24719945
14840    25814439                            .......C.G.--..T........G........A.  25814471
14840    36002956                         ....T.....A.T.....T.................A.  36002993
14840    45829294                                         ..T........G.A..T...A.  45829273
14840    46255848                            ....C...A..--..T...A......A..T.....  46255880
14840    47204902                                         ..T...A....G.A..T.....  47204923
14840    3987949                         ...A.T.....A..A.G..TA.......G.A......A.  3987911
14840    22308182                                         ..T..........A...T..A.  22308161
14840    32995434                        .....T.....A.T....TT..............ACAA.  32995472
14840    1359286                             ....T...G..--..T.....G.TG.A......A.  1359318
14840    15176912                                         ..T........G.A......A.  15176933
14840    18490932                         ....T.....A.T.....T.A...............A.  18490895
14840    30423636                                                    ........T..  30423626
14840    30800686                                         ..T........G.A......A.  30800707
14840    44844159                         ....T.....A.T.....T.A......G..........  44844122
14840    8768134                                                   .....-.T...A.  8768123
14840    44687149            .....TG...CAG....T....TG.T..G..A........G.A......AA  44687207
                                                                          \     
                                                                          |     
                                                                   GTCATTTT
14840    5789893                            ..T....TA.T...T.T.C......G........A.  5789858
14840    15592219                         ....T....TG.T..T..T........G.A......A.  15592182
14840    26631354                                    ......T..-......G.A.....CA.  26631379
14840    20935082                          ...T.....A.C.....T.................C.  20935118
14840    11388878                                                 ...G.A......AA  11388865
14840    19045959                   .....--...T.....A.C.....T.A...............A.  19045918
14840    3444561                                             ........G.A.C......  3444579
14840    1169274                                             ........G.AC.....A.  1169292
14840    24841880                                            .....A.AG.A......A.  24841862
14840    5059769                                             ........G.A.G....A.  5059787
14840    41480479                                            .......AT.A...T..A.  41480461
14840    22030673                                            ........G.A..A..AA.  22030691
14840    23068636                         ....T.........-...T.................A.  23068673
                                                    \                           
                                                    |                           
                                                    A
14840    46944081                                            ....C...G.A..T...A.  46944099
14840    4574695                                             ........G.A...T..A.  4574713
14840    10669573                                            ........G.A......A.  10669555
14840    36656310                                            ........G.A..T...A.  36656328
14840    12512695                                              ...A..G.A.T...AA.  12512711
14840    42184929                            ....T..-......T..-......G.A..T..AA.  42184897
14840    44566215                                            ........G.A...T..A.  44566233
14840    12664982                                            .....TG.G.A...TC.A.  12664964
14840    15686295                                            ..........A......A.  15686277
14840    14686856                         ....T....T...A...A..-..........-....A.  14686820
                                                    \                           
                                                    |                           
                                                    G
14840    36581963                                            ........G.A......A.  36581981
14840    45396679                                             .........A.T....A.  45396662
14840    40356641                                            ....G...G.A......A.  40356623
14840    4703342                                              .......G........A.  4703325
14840    8527163                                             ........G........A.  8527181
14840    38200101                                             .......G.A......A.  38200118
14840    33340190                                             .......G.A......A.  33340207
14840    801701                                               .........A......AA  801718
14840    15699946                                               ....T..A......A.  15699931
14840    4353383                                              .......G.A...T..A.  4353400
14840    13303814                                            ........G.A..T...A.  13303832
14840    34267001                                             .......G.A......A.  34266984
14840    5377818                                              .......G.A.....AA.  5377835
14840    16400233                                    ......T..-......G.A.....AAA  16400258
14840    31757130                                             ......AG..A.....A.  31757113
14840    36841419                                             ......T.-.......A.  36841435
14840    6055576                             .....A..-.....T..-......G.A..T...AA  6055608
14840    22369346                         ..............--..T.C............TGAAA  22369308
                                                   \                            
                                                   |                            
                                                 GCA
14840    34711126                                             .......G.A......A.  34711109
14840    20382835                            .......-......T..-......G.A.C.T..A.  20382803
14840    42114795                                             .......G.A......A.  42114778
14840    43370204                                             ..A...A..A..T...A.  43370221
14840    5370731                                              .......G.A........  5370748
14840    38167071                        ..A..T.....C......T..-......G.A......A.  38167033
                                                   \                            
                                                   |                            
                                                   T
14840    6832335                                     ......T..-......G.A..A...A.  6832310
14840    46379265                            ....T..-......T..-......G.A......A.  46379297
14840    5544555                             ....T..-......T..-......G.AA...CAA.  5544587
14840    2545592                                               ...........T...A.  2545576
14840    4146856                                     ......T..-........A....CAA.  4146831
14840    13904246                                              ......G........A.  13904230
14840    32248208                                              ......G.A...T..AA  32248224
14840    33225948                            ....T..-......T..-......G.A......A.  33225980
14840    45825212                                            ..........A........  45825230
14840    5589170                                               ......G.A..T...A.  5589154
14840    7351571                             .......G-.....T.A-......G.A......A.  7351603
14840    28644167                            ....T..-......T..-.....AG.A......A.  28644135
14840    30123042                            .....T.-......T..-......G.AA..T..CT  30123074
14840    33787798                                              ......G.T..T...A.  33787782
14840    1971314                   ......TA...T....TG.T..G..T........G.A........  1971262
                                                                           \    
                                                                           |    
                                                                    TCATTTTC
14840    9856422                          ....T.......-...GT...-..T..G.A......A.  9856385
                                                  \                             
                                                  |                             
                                                 AT
14840    30634412                            ..G.........T.T...-.....G.A.C....A.  30634378
                                                    \                           
                                                    |                           
                                                    A
14840    4564352                         .....T....T.T.....T..-........A....A.A.  4564314
                                                    \                           
                                                    |                           
                                                    G
14840    42170030                          ...T.....A.......T.................A.  42170066
14840    33090079            ......G....T.G.T....T...-.....TA.-......G.A..TT..A.  33090029
                                     \                                          
                                     |                                          
                                    TA
14840    3811938                                                .....T.A.T....A.  3811923
14840    23776428                                      ..G..T.......A.--..T...AA  23776406
14840    13402344                                            ...A......A......A.  13402326
14840    31050160                                             .......G.A......A.  31050177
14840    30969717                          ....C....A...A..T..A.-....G.A..T.G.A.  30969682
14840    45889132                                   ..T..G..T......T.G..A.....A.  45889159
14840    2690058                                     ......T..A.-....G.A......A.  2690033
14840    26548424                                       ....T........G........A.  26548401
14840    38142988                                            ..........T.....T..  38143006
14840    5589910                                                 ....G.C......A.  5589896
14840    15276585                                            .................A.  15276603
14840    7218907                         .....T....TG....G..T........G.A......A-  7218870
14840    27449431                         ....T....TG.T..G..T....--..G.A......A.  27449396
14840    153149                                              .......AG.A......A.  153131
14840    30586509                                             .....G.G........A.  30586492
14840    41625373                                         ..T........G.A......A.  41625352
14840    14151275                                                         ....A.  14151270
14840    12095695                                                         ....A.  12095690
14840    15452796                                                 ..A.........A.  15452783
14840    47212631                    .....GAC.....A.-......G...-.....G.A......A.  47212671
14840    2336029                         .....T....TG....G..T........G.A..TT..A.  2335983
                                                                             \  
                                                                             |  
                                                                      ATCTTTGT
14840    5181701                                                          ....A.  5181706
14840    28418734                            ....T...--..A..T....C.........-..A.  28418702
                                                                    \           
                                                                    |           
                                                                    A
14840    46599317                              ...A........T..A.-....G.A......AA  46599286
14840    27143762                                               ......-......T..  27143776
14840    9867703                                                          ....A.  9867708
14840    33347100                                            ...A.....TCTT....A.  33347118
14840    2218707                                             .......-.........A.  2218724
14840    4316041                                        ....T.......--........A.  4316020
14840    39148925                                            .........-.A.......  39148942
14840    39192662                                                         ....A.  39192667
14840    11336826                                                              .  11336826
14840    6863170                                                            ..A.  6863167
14840    3042093                                                           ...A.  3042097
14840    35932265                                       ....T........G........A.  35932242
14840    7396592                         ..A..T.....A......T..-........AA..T..A.  7396553
                                                     \               \          
                                                     |               |          
                                                     G               G
14840    15053685                         ....T....TG....G..T........G.A......AA  15053730
                                                                           \    
                                                                           |    
                                                                    TCATCTTC
14840    32738289                         ....T...T...T..G..T.A......G.A.....AA.  32738246
                                                                           \    
                                                                           |    
                                                                      ATCTTC
14840    5217289                                                         ..A....  5217295
14840    20912838                         ....T.....A.T..G..T........G.A......A.  20912883
                                                                           \    
                                                                           |    
                                                                    TCCTTTTC
14840    9254716                                     ......T..-......G.A......AA  9254741
14840    137811                                                             ..A.  137814
14840    21928663                                                           ..A.  21928666
14840    15806965                            ....T..-......T..-........A......AT  15806925
                                                                           \    
                                                                           |    
                                                                    TCATCTTC
14840    32565695                                                         ....A.  32565700
14840    47091173                                                         ....A.  47091168
14840    5696951                         ...C.................-...T..G.A......A.  5696997
                                                      \                    \    
                                                      |                    |    
                                                      C             TCATCTTC
14840    6221724                                                               .  6221724
14840    21907988                                                         ....A.  21907983
14840    31463348                            .......CA..--..T........G.A......A.  31463380
14840    32606919                                                         ....A.  32606914
14840    40540926                                                              .  40540926
14840    45998891                                                         ....A.  45998896
14840    8959371                                                          ......  8959376
14840    374741                           .........T.T.....T...-.....G.....-..A.  374777
                                                    \                           
                                                    |                           
                                                    G
14840    32104252                                            .......C.--........  32104236
14840    46339312                                                       .......A  46339305
14840    17747361                         ....T.........--..T......T.G..-.T...A.  17747397
                                                    \                           
                                                    |                           
                                                   AT
14840    21232275                                            ....G...C..........  21232256
                                                                        \       
                                                                        |       
                                                                        A
14840    36156507                                                         ....A.  36156512
14840    46962346                                            ..........C-.......  46962329
14840    46403404                                                  .....-.....A.  46403415
14840    15327450                                            ....A......-..T..A.  15327433
14840    35078162                                                       ..T...A.  35078169
14840    45860720                                   .......T..-......G.A.....AA.  45860694
14840    24054009                         ....T....TG.T....T.CA.T.GG....-.....A.  24054045
14840    29975455                                                         ....A.  29975460
14840    2162596                                                            ..A.  2162593
14840    11098058                                                          ...A.  11098054
14840    41995675                                           ....A...A..T-.......  41995693
14840    46268586                                                         ....A.  46268591
14840    73997                                                            ....A.  74002
14840    2238854                         ..A..A.....C.CA.G.T..........--........  2238891
                                                                   \            
                                                                   |            
                                                                   C
14840    38001056                                                         ....A.  38001061
14840    6515077                                               .......-....AC..T  6515062
14840    5109440                                                          ......  5109435
14840    11118737                                                           ..A.  11118740
14840    44011957                                                           ....  44011960
14840    9963335                                                               .  9963335
14840    45276297                                            .................A.  45276279
14840    38840115                         ....T............T..A.-....G.A......A.  38840152
                                                    \                           
                                                    |                           
                                                    G
14840    32506222                                              .........-.....A.  32506207
14840    46278802                                              .........-.T.A...  46278787
14831    53210140                       ....C.T.....A.T..G..T.AG.....G.A...A..AA  53210101
14831    3163743                          ....T.....A.T..G..T........G......CAA.  3163780
14831    66861321                         ....T.....A.T..G..T........G......CAA.  66861358
14831    42002685                         ....T....T.....GG.A...A...AG.A....A.A.  42002648
14831    62512839                         ....T.C...A....A.AT...A......A..T.C.A.  62512876
14831    42837922                         ....T....TG.T..G..T.A.....AG.A.....CA.  42837885
14831    53517424                         ....T.A..TG.T..G..T........G.A....CAA.  53517387
14831    8960649                          ....T.....A.T.AG..T..T.....G.A......A.  8960612
14831    16154616                         ....TT...TG....G..TA.......G.A......A.  16154653
14831    72658227                         ....T.....A.T.AG..T..T.....G.A......A.  72658190
14831    48624505                         ....T.......T..G.TTA.......G........A.  48624542
14831    35726278                           ..T....GG....GT.T........G.A...T..A.  35726313
14831    44721041                        .....T...CG..T..G..TA.......G.A...TG.A.  44721079
14831    48818475                         .........TG.CT.AT.T........G.A......AA  48818512
14831    54749269                        .........A.A.TA.G..T.A......G.A......A.  54749231
14831    1882514                          ....T.A...A.CA....T.......AG.....T..A.  1882477
14831    65580092                         ....T.A...A.CA....T.......AG.....T..A.  65580055
14831    26522261                           ..T...T.A....G..T........G.A......A.  26522226
14831    36906910                        .....C.AT..C.T..G..T......C.G.A.T....A.  36906872
14831    47029548                              .......T..A.TAT.......G.A...T..T.  47029580
14831    56720378                              .....A.T..AT.T.....T..G.A..A...A.  56720410
14831    44681542                         ....T.......T..A..T..........A......A.  44681505
14831    62500901                              .....A....G..T........G.A....C.A.  62500869
14831    1388579                            ..T.....A.TA.A..T........G.A.....TA.  1388614
14831    65086157                           ..T.....A.TA.A..T........G.A.....TA.  65086192
14831    6544640                                       ..A..T........G.A....C.AA  6544616
14831    70242218                                      ..A..T........G.A....C.AA  70242194
14831    20259730                         ....T......GG..A..T........G.A...T..A.  20259768
                                                    \                           
                                                    |                           
                                                    A
14831    5873693                         ........----....G..A........G.A......A.  5873727
14831    69571271                        ........----....G..A........G.A......A.  69571305
14831    14245435                                         ..T.......TG.A..T...A.  14245414
14831    58035919                                         ..T...T....G.A......A.  58035940
14831    689296                                              ........G.AA.....A.  689278
14831    64386874                                            ........G.AA.....A.  64386856
14831    4876143                                             ........G.A....C.A.  4876125
14831    9602950                                             ........G.A......A.  9602932
14831    38090533                                            .....TG.G.A...T..A.  38090515
14831    68573721                                            ........G.A....C.A.  68573703
14831    73300528                                            ........G.A......A.  73300510
14831    59831846                                            ........G.A......A.  59831828
14831    56659431                                            ...A....G.A......A.  56659449
14831    59032157                                            ........G.A..A...A.  59032139
14831    1722368                                             ..........A...TA.AA  1722386
14831    65419946                                            ..........A...TA.AA  65419964
14831    6311025                                             ..T.......A..TT....  6311007
14831    26223124                                            ..........A......A.  26223106
14831    70008603                                            ..T.......A..TT....  70008585
14831    43944640                                             .......G.A.....AA.  43944657
14831    36797342                                              ......G.A......A.  36797358
14831    50353387                                            ........G.AA.....AA  50353405
14831    36962192                                             .......G.A......A.  36962175
14831    8553500                     .....--..T.......T....T.C-...T..G.A......A.  8553540
                                                    \                           
                                                    |                           
                                                    A
14831    20508805                                             .......G.A......A.  20508822
14831    72251078                    .....--..T.......T....T.C-...T..G.A......A.  72251118
                                                    \                           
                                                    |                           
                                                    A
14831    54151102                                             .........AAG....AA  54151085
14831    3345946                                               ........A......AT  3345930
14831    39000580                        .....T.....A.TA.A.T..-........A...T..A.  39000617
14831    40428258                                             .......G.A..T....C  40428241
14831    67043524                                              ........A......AT  67043508
14831    18863514                           ..T.......T.A..T.C-......G.A........  18863548
14831    60934697                                              ........A........  60934681
14831    52119211                                            ........G.A.C......  52119229
14831    59370762                                            ........G.A...T..AA  59370744
14831    3271464             ..A..C....CA.....T...ATA.CA.G..T..........A......A.  3271414
14831    35615954                                            ....C...G.A......A.  35615936
14831    66969042            ..A..C....CA.....T...ATA.CA.G..T..........A......A.  66968992
14831    186224                                                       ...C.....A  186233
14831    63883802                                                     ...C.....A  63883811
14831    61939967                                              .....C..A..A.A...  61939983
14831    44780100                                                    ...........  44780090
14831    46175898                              .....A.T..T..T........G.A......A.  46175866
14831    51395710                                              ........A...T..A.  51395726
14831    38672017                              ...T.A.T..G..T........G.A..T...A.  38672049
14831    44096176                                            .......A..A........  44096194
14831    14479959                                            ....C....-.A.....A.  14479976
14831    52770870                                            ......G...T......A.  52770851
                                                                     \          
                                                                     |          
                                                                     G
14831    12905571                                                       ........  12905564
14831    76603149                                                       ........  76603142
14831    44092014                         ....T....TG.T..G.TT.A......G.AA.A...A.  44092051
14831    1110863                                                        ......A.  1110870
14831    36468492                                                       ......A.  36468485
14831    64808441                                                       ......A.  64808448
14831    36415603                         ....T...A.A.T..A..T........G........A.  36415566
14831    57513953                                             ..A.......-.......  57513969
14831    41205422                         ....T...A.A.T.....T.A......G.....T..A.  41205459
14831    46868519                     ........T....TA.CA.G..T........G.A...T..A.  46868561
                                          \                                     
                                          |                                     
                                          G
14831    54175402                                                        ......A  54175396
14831    13674874                                            ............-.T..A.  13674891
14831    77372452                                            ............-.T..A.  77372469
14831    5526364                          ....T.....ATG.AA..T........G.A......A.  5526327
14831    69223942                         ....T.....ATG.AA..T........G.A......A.  69223905
14831    54445536                         ....T....GGTT..A..T.........C......AA.  54445573
14831    11116786                         ....T.....G.CA.G..T........G.A......AA  11116823
14831    74814364                         ....T.....G.CA.G..T........G.A......AA  74814401
14831    37293954                                                   .....-....A.  37293964
14831    39538613                                                .....-.......TT  39538600
14831    53005857                         ....T...T.G.T..A..T...AA.G.G.A......A.  53005820
14831    62620002                            ...T.A...T..G.AA........G.A......A.  62620036
14831    45672426                                              ......G.A..--..A.  45672412
14831    48957612                                            ...A......T..--..A.  48957596
14831    53146069                                            .........G..-....A.  53146052
14831    53209419                                            .........-..T......  53209436
14831    1599133                                            ....C.......-...CATA  1599151
14831    65296711                                           ....C.......-...CATA  65296729
14831    33110265                                            .....GG....C-......  33110282
14831    45940617                        .....T....TG.CA.G..T........G.A..T...AT  45940655
14831    41600676                 .....AA.....A....TA.T..AT.T...A.TG..G..-......  41600720
14831    50407193                         ....T.....G.TT.G..T.....TG.G.A....A...  50407156
14831    39563763                            .........G.--.TT...A....G.A....G.T.  39563795
14831    7138619                          ....T.....A.CA....T...A....G.A......A.  7138582
14831    70836197                         ....T.....A.CA....T...A....G.A......A.  70836160
14831    55944069                         ....T.A...A.CA.G..T.....T..G.A......A.  55944106
14831    24062838                         ....T....TG.T.AA..T........G.A......A.  24062801
14831    39494564                         ....T...A.A....A..T.C...G..G.A....A.A.  39494527
14831    41221322                          ...T....AA.T.....T...A....G.A..T...A.  41221286
14831    4241253                        ......T..G..A.T..A.TT........G.A...GCA..  4241214
14831    54483573                                             ..A....G.A..T...A.  54483590
14831    67938831                       ......T..G..A.T..A.TT........G.A...GCA..  67938792
14831    59043899                        .....A..G..AGT..A..T.......A...-...AC.-  59043935
14831    11887111                         ....T....TA.T..G..T........G.A......A.  11887148
14831    75584689                         ....T....TA.T..G..T........G.A......A.  75584726
14831    10557131                                                              .  10557131
14831    24945909                           ..T.....A.C..G..A.........GA.....CA.  24945874
14831    74254709                                                              .  74254709
14831    50415417                            ......TG....G..TA.......G.....T..A.  50415383
14831    54789756                                             ....T.A....-......  54789740
14831    34964002                         ....A...A.A.T..G..T..........A......A.  34963965
14831    44850673                         ....C....TATT.....T..........A........  44850710
14831    57206788                                              .....TG.......T..  57206772
14831    9671928                                     .......TA..A.A..G..A.....A.  9671902
14831    73369506                                    .......TA..A.A..G..A.....A.  73369480
14831    31146740                              .....ATT.....T........G........A.  31146708
14831    63232652                            ....T...-.....T..-.....T..A......A.  63232620
14831    19419486                                                ....G.AA.......  19419472
14831    37398947                         ....T...ATA.T..G..T..........A......A.  37398910
14831    40071718                                        ...T.A..G...G..........  40071696
14831    18564670                                      ..T..T........G.A..T...A.  18564694
14831    61097316                                            .....T...-...--....  61097301
14831    63541862                                      ..G..T........G.A.....AAA  63541886
14831    5866238       ...A.G..A..T....TA.....C...A.A.T.AG..T........G.A..T...AA  5866182
14831    69563816      ...A.G..A..T....TA.....C...A.A.T.AG..T........G.A..T...AA  69563760
14831    58866890                                            .......CG.A......A.  58866908
14831    25410469                                            ........G.A......A.  25410487
14831    15650056                                            .......AG.A......A.  15650074
14831    98211                            ....T.....C.T..G..TA....A..G.A....A.AA  98248
14831    63795789                         ....T.....C.T..G..TA....A..G.A....A.AA  63795826
14831    14239073                                         ..T........G.A......A.  14239052
14831    35461770                                         ..T........G.A......A.  35461791
14831    47723157                                            .....T..G.A......A.  47723175
14831    55901229                                         ..A.....A....A...T..A.  55901250
14831    3192507                                                          ....A.  3192502
14831    3295316                                                            ..A.  3295319
14831    40484478                                             ......AG.AA.....A.  40484495
14831    66890085                                                         ....A.  66890080
14831    66992894                                                           ..A.  66992897
14831    18900626                                           ....A...A..A......A.  18900607
14831    51216672                            ........--..GT.T........G.A.....AT.  51216704
14831    55781126                                      .....T.................AA  55781102
14831    27418825                                         ..T...C....G.A......A.  27418846
14831    10877775                           ..T.......T..A.T..A......G.A......A.  10877813
                                                          \                     
                                                          |                     
                                                        AGT
14831    74575353                           ..T.......T..A.T..A......G.A......A.  74575391
                                                          \                     
                                                          |                     
                                                        AGT
14831    5649505                             ....T...-.....T.A-.....AG.A.....AA.  5649473
14831    56183921                                         ..T........G.A......A.  56183942
14831    69347083                            ....T...-.....T.A-.....AG.A.....AA.  69347051
14831    5130348                                          ..T.............A...A.  5130369
14831    68827926                                         ..T.............A...A.  68827947
14831    41409560                                        ..T..A......G.A...T.T..  41409582
14831    1356659                                                 ....G.A......A.  1356645
14831    65054237                                                ....G.A......A.  65054223
14831    10555431                                           ..A......G.A..T...A.  10555450
14831    37855436                                            ...T....G.A......A.  37855418
14831    74253009                                           ..A......G.A..T...A.  74253028
14831    36315616                                                ....G.A........  36315630
14831    58269997          ....T..TG...CA...........A.T..T..T...A....GCAA.....A.  58270049
14831    14103443                                            ........G.AA.T.A.A.  14103461
14831    14904285                         ....T....TC.T..A..T........T.A......A.  14904322
14831    1435867                                              ..A....G.AA.....A.  1435850
14831    17278834                                             .......G.A......A.  17278851
14831    65133445                                             ..A....G.AA.....A.  65133428
14831    313980                           ....T.....A.T..G..T........G.A..T...A.  313943
14831    18432326                                             ..A....G.A......A.  18432343
14831    64011558                         ....T.....A.T..G..T........G.A..T...A.  64011521
14831    35614900                                             .........T.....AA.  35614917
14831    11494199                                             .......G.A..T...A.  11494182
14831    26032874                                      ..A..T........G.A......A.  26032850
14831    75191777                                             .......G.A..T...A.  75191760
14831    18213627            ..A...G...CAG....TG....C.T.....T...A.A..........AAA  18213577
14831    26475069                                             .......G.A......AT  26475052
14831    15247413                                         ..T.............T....A  15247392
14831    50983830                        ...T.T.....A..A.G..T........G.AT.....A.  50983868
14831    50235466                            ....T..-......T..-......G.A......A.  50235434
14831    1315203                                             ....A.....A..T...AA  1315185
14831    65012781                                            ....A.....A..T...AA  65012763
14831    10967149                                           .....G.....A.T......  10967130
14831    74664727                                           .....G.....A.T......  74664708
14831    30843935                                              ..G...G.A......A.  30843951
14831    40675147                                            .................A.  40675165
14831    40469482                             ...T...-.....T..-......G.A......A.  40469451
14831    42307543                                             ......AG.A..T...A.  42307560
14831    54418703                                             .......G.A......A.  54418686
14831    7859662                          ....T....T.T.....T..-......G.A.....CAA  7859699
                                                    \                           
                                                    |                           
                                                    A
14831    71557240                         ....T....T.T.....T..-......G.A.....CAA  71557277
                                                    \                           
                                                    |                           
                                                    A
14831    46701700               ..T....CA.....T.A...A.T..ATTT...A...A..A..T...A.  46701653
14831    25781064                                            .....A.AG.A......AA  25781046
14831    50442864                                            ........G.A......A.  50442882
14831    11513192                                            .................A.  11513174
14831    42160744               .........TA...CT...TA.T..A..TT....A..G.A...A.CAA  42160791
14831    75210770                                            .................A.  75210752
14831    47955680                       ....A.T...C.A.T..A..T........G.A...T..A.  47955641
14831    37058354                ..G....AG....T....TG.CA.G..T.....A..G.A......AA  37058308
14831    57875828                                              .....-........A..  57875843
14831    58471687                                             .......G.A.T....A.  58471704
14831    631464                    ....T......T...A.A.......A.-....T.G..........  631419
                                          \           \                         
                                          |           |                         
                                          G           C
14831    64329042                  ....T......T...A.A.......A.-....T.G..........  64328997
                                          \           \                         
                                          |           |                         
                                          G           C
14831    43626833                                            ........G.A...T..A.  43626815
14831    45002431                                              ..C...G.A......A.  45002447
14831    50723984                                    ......T..-.....TG.A......A.  50724009
14831    1998670                                             .......AG.A......A.  1998688
14831    65696248                                            .......AG.A......A.  65696266
14831    41007278                         ....T.......T....TT.......AG........A.  41007241
14831    30348899                                    ......T..-..A.....A......A.  30348924
14831    40432751                                             ........-.........  40432735
14831    49636304                                           .........G.A..TA..A.  49636323
14831    60745631                                            .......AG.AT....AA.  60745613
14831    45949618                              .......T..G..TA..A....G.A......A.  45949586
14831    17992329                                            ........G.A......A.  17992311
14831    18778908                         ....T...A.A.T..A..T........G.A..T...A.  18778871
14831    638237                           ..A.........T..G..T.......AG.TA.....A.  638199
                                                                \               
                                                                |               
                                                                A
14831    14228116                         ....T....TA.T..G..T.A.....TG.A..A...A.  14228153
14831    16781161                         ....T....TG.T....TT........G........A.  16781198
14831    39993330                         ....T.......CA.G.TT........G.A.....TA.  39993367
14831    64335815                         ..A.........T..G..T.......AG.TA.....A.  64335777
                                                                \               
                                                                |               
                                                                A
14831    9911391                         .....T...ATG.T...T.T.A......G.A..TT..A.  9911353
14831    73608969                        .....T...ATG.T...T.T.A......G.A..TT..A.  73608931
14831    1026726                          ....T.....A.T.AA..T..........A....C.A.  1026689
14831    13909995                                            ...A......A........  13909977
14831    64724304                         ....T.....A.T.AA..T..........A....C.A.  64724267
14831    15636235           ..A...GG.....-....T.....A.CA....T........G........A.  15636285
14831    60185984                                            ........G.A.....TT.  60186002
14831    60520281                                                 ......-.....A.  60520269
14831    50336006                   ...C......T.....A.T.AA..T.A........A......AA  50336049
14831    30939659                                       ....T............T.-...A  30939636
                                                                    \           
                                                                    |           
                                                                    A
14831    9487365                          ....T.....AAT.....TA................A.  9487402
14831    73184943                         ....T.....AAT.....TA................A.  73184980
14831    9315865                    ...C......T....TG.CT.A..T.C......G.A..T...A.  9315822
14831    73013443                   ...C......T....TG.CT.A..T.C......G.A..T...A.  73013400
14831    48512015                   ...C......T.....A.T..G..T........G.A.C....AA  48511972
14831    40904004                         ....AG....C.T..G..T.C......G.A......A.  40903967
14831    46698244                                                         ....A.  46698249
14831    50609717                   .......A..T....GG.T..G..T............-....A.  50609672
                                          \                         \           
                                          |                         |           
                                          G                        AG
14831    32647916                           ..T....T..T..G..T.....T..G.A......A.  32647881
14831    38745673                                                 ......-.....A.  38745661
14831    50825540                                      .....T........G.A........  50825515
                                                              \                 
                                                              |                 
                                                              C
14831    57994347                            ....T...-.....T..-......C.A..TG..AA  57994379
14831    56893740                        .....T.A...A.T..G..T...T....G.A....A.A.  56893702
14831    39622918                      ..C..A.C...A.A.T..A..T.A......G.A.G....A.  39622878
14831    55929511                         ....T....TG....GA.T........G.A........  55929474
14831    61390525                                                          ...A.  61390521
14831    24951501                                              .......-.......A.  24951486
14831    40854259                         ....T.....C.CT.A..T.......AG.A..T...A.  40854222
14831    43684243                        .....A.....A.T..G.TT...A....G.A.....AA.  43684287
                                                                           \    
                                                                           |    
                                                                      ATCTTC
14831    55928531                                            ........G.A........  55928549
14831    18414298                                      ....T...-........-.....A.  18414320
14831    13308879                          ...T.....A.TT.A..T........G.A......A.  13308915
14831    77006457                          ...T.....A.TT.A..T........G.A......A.  77006493
14831    40349223                                              ...T....A......A.  40349239
14831    53754381                                                           ..A.  53754384
14831    18133425                                     ......T..........A......A.  18133450
14831    24760                               ........--..G.TT........GGA......A.  24728
14831    63722338                            ........--..G.TT........GGA......A.  63722306
14831    41509534                              ............T.T.-.....G.T........  41509502
                                                      \                         
                                                      |                         
                                                      G
14831    42658890                            ........--..GT.A........G.A......A.  42658858
14831    1421637                               .....A.CA.G..T.T......G.A......A.  1421605
14831    18319617                                         ..C...A....G.A......A.  18319596
14831    58190064                                            ....A...G.A........  58190082
14831    65119215                              .....A.CA.G..T.T......G.A......A.  65119183
14831    2512110                             ....T..-......T..-......G.A......AA  2512142
14831    31325920                         ......C..GA.T..G..TA.......G.A......A.  31325883
14831    49662679                         ....T.A...A.T..G..T........T.A......A.  49662642
14831    60949659                                             .......GGA.....AT.  60949642
14831    66209688                            ....T..-......T..-......G.A......AA  66209720
14831    8741468                              ......A.T..A.T........AG.A..T..CA.  8741435
14831    72439046                             ......A.T..A.T........AG.A..T..CA.  72439013
14831    25188552                                              ......G.A..T...T.  25188536
14831    41320286                        .....T.....ATT.AA..T.......TG.A......A.  41320324
14831    62040905                        ....TT.....A.T..A..T.A........A.....AAA  62040943
14831    9350395                          ....T...ATA.T..G..T.A......G.A......A.  9350358
14831    61723246                         ....T.....A.C.....T.A......G........A.  61723283
14831    73047973                         ....T...ATA.T..G..T.A......G.A......A.  73047936
14831    43976487                        .....T...T.C.T..G..T........G.A......A.  43976525
14831    8628964                                               ..C......--......  8628978
14831    29887384                        .....T...T.A.CA....T............C....A.  29887346
14831    44338103                                                        .......  44338109
14831    72326542                                              ..C......--......  72326556
14831    61507257                           ..T.......CA.G..T.......AG.A......A.  61507292
14831    19937786                         ....T.......C....TT...A....G......A.A.  19937749
14831    61975210                                             ......AG........A.  61975193
14831    4277435                          ....T.....A.T.....T...............AAAA  4277398
14831    42134150                                           ........-...A.....A.  42134168
14831    47544714                         ....T....A..C....TT.......TG........A.  47544751
14831    67975013                         ....T.....A.T.....T...............AAAA  67974976
14831    1235199                               .....A.CA...TT........G.....T..A.  1235167
14831    38393038                                         ..T........G.A......A.  38393017
14831    55171104                                          .....AG....-.........  55171085
14831    64932777                              .....A.CA...TT........G.....T..A.  64932745
14831    24647078                         ....T....TG.T..G..T..........A......A.  24647115
14831    44111834                                      ..G..T........G.A......CA  44111858
14831    52051540                              .......T..G..A.....A..G.A......A.  52051572
14831    9312697                                 .....T..G..T........G.A......A.  9312727
14831    73010275                                .....T..G..T........G.A......A.  73010305
14831    17216336                         ....T.....A.CA.G..T........G.A....C.A.  17216299
14831    58421475                        .....T...C.A.T..G..T........G.A..T...A.  58421437
14831    58534437                                         ..T.................A.  58534416
14831    38063824                         ....T.....A.T..G..T...T....G.A...T..A.  38063861
14831    43657935                                      ..G..T........G.A......A.  43657911
14831    5160923                          ....T....TG.T..GT.T........G.A..T...A.  5160886
14831    29646678                                            .........TA......AC  29646696
14831    41164376                         ....T....TG.T..G..T........G.A......A.  41164339
14831    55960343                        .....T.......T.....T........G.....T....  55960381
14831    68858501                         ....T....TG.T..GT.T........G.A..T...A.  68858464
14831    12236533                         ....T....TATT..A..T........G.A..A...AA  12236496
14831    37274241                         ....T.A...A.T.C...T.A.............CAA.  37274204
14831    58388842                         ....T.A...G.T..AT.T..........A...T....  58388880
                                                                     \          
                                                                     |          
                                                                     G
14831    58719196                                         ..T........G.A......A.  58719175
14831    63506419                        .....T....TG.T..G..T.C.T....G.A..T...A.  63506457
14831    75934111                         ....T....TATT..A..T........G.A..A...AA  75934074
14831    44006045                                      ..G..T........G.A.G...AA.  44006069
14831    44271873                         ....T......TG..G..T.......A..A.G....A.  44271836
14831    56714575                        ...A.T.......T.AG..T.A.A....G.AAC....A.  56714537
14831    57751422                        .....T....TG.T..A..T....C...G.ATT....AA  57751384
14831    1979170                            ..T.....A.T..A..T..........A...A..A.  1979205
14831    12620099                         ....C...A.A.C..G.TT.....AG....-.....A.  12620063
14831    15833711                        .....T.....A.T..A..TA.......GGA......A.  15833749
14831    18491634                     ........T.C...ATT..G..T........G.AA.....A.  18491676
                                          \                                     
                                          |                                     
                                          G
14831    25630917                                     ...G..T........G.AA.....A.  25630942
14831    37057732                        .....T....TG.CA.G..T........G.A..TG..A.  37057770
14831    51457225                                            ........G.T......AA  51457243
14831    51517744                         .........TG.CA.G..T..........A......A.  51517781
14831    65676748                           ..T.....A.T..A..T..........A...A..A.  65676783
14831    76317677                         ....C...A.A.C..G.TT.....AG....-.....A.  76317641
14831    8878294                                              .......G.A..T...A.  8878311
14831    11903462                                     ...A..T.A...T....A......A.  11903487
14831    18245865                                      ..G..T.A........A......A.  18245889
14831    19234794                                            ..........A......A.  19234776
14831    41041604                        ..........TG.CT.G.TT.....G..G........A.  41041642
14831    42786371                                      ..A..T........G.A........  42786347
14831    46797644                                            ..G.......A........  46797626
14831    60282103                            ....G..C...--..T..........A......A.  60282063
                                                                          \     
                                                                          |     
                                                                   TTCATCTT
14831    72575872                                             .......G.A..T...A.  72575889
14831    75601040                                     ...A..T.A...T....A......A.  75601065
14831    923674                          .....T..T..AGT..G..T........G.A......A.  923712
14831    1146010                                             ..........A...T..A.  1145992
14831    12296739                         ....T....T..T..G..T...A....G.A........  12296702
14831    12789596                               ....G.T..A..T..G.....G.A...TA.AA  12789627
14831    33292627                        .....T....GG.T..A..T...A....G.A......A.  33292665
14831    64621252                        .....T..T..AGT..G..T........G.A......A.  64621290
14831    64843588                                            ..........A...T..A.  64843570
14831    75994317                         ....T....T..T..G..T...A....G.A........  75994280
14831    76487174                               ....G.T..A..T..G.....G.A...TA.AA  76487205
14831    4894507                          ....T....TG.T..A..T.....T..G.A......T.  4894470
14831    8229772                         .....T.A...A.T..G..T.A......G.AA.....A.  8229734
14831    11535846                                             ..A.....-...G.....  11535862
14831    14897556                                               .....G.A..T...AA  14897571
14831    20013436                                            ........G.A......A.  20013454
14831    25398016                                                         ....AA  25398021
14831    35999162                        .....T.....AT...A..T........G.AA.....AA  35999124
14831    39428005                                                         ....A.  39428000
14831    40658239                                         ..T........G.A......A.  40658218
14831    44609116                         ....T.....A.T..A..T...A....G.A......A.  44609153
14831    50451489                      ...A..CC...C.A.T....TT.....T..G.A......T.  50451529
14831    54279628                        .....T.....A.T..G..AA.......G.A.......A  54279666
14831    62144570                        .....T.....G.T..G..T.......TG.AA.....CA  62144608
14831    68592085                         ....T....TG.T..A..T.....T..G.A......T.  68592048
14831    71927350                        .....T.A...A.T..G..T.A......G.AA.....A.  71927312
14831    75233424                                             ..A.....-...G.....  75233440
14831    2714448                         .....T....GGTT..T..TA.......G.A..TA..AA  2714410
14831    9600758                         ...T.T....TG.T..G..T.....A..G.A..A.A.A.  9600796
14831    13773984                                      ..G..T........G.A......A.  13774008
14831    30567591                                             .......G.A......AA  30567574
14831    38133620                                              ...T....A......A.  38133636
14831    39867909                                      ..G..T.A........AA.....A.  39867933
14831    44550861                        .....T....TG.T..G..TA.......G........A.  44550823
14831    60017233                                                     ........A.  60017224
14831    66412026                        .....T....GGTT..T..TA.......G.A..TA..AA  66411988
14831    73298336                        ...T.T....TG.T..G..T.....A..G.A..A.A.A.  73298374
14831    77471562                                      ..G..T........G.A......A.  77471586
14831    35713208                                            ....A...G.A..TA.AA.  35713190
14831    38336588                                            .......AG.A......A.  38336570
14831    45802421                                                         ....A.  45802426
14831    53081519                        .....T.A.A...T.AG..T..G.....G.A..TG..A.  53081481
14831    60263640                                         ..T..........A......T.  60263661
14831    60741978                                        ...T........G.A......A.  60741956
14831    27964576                        .....TG....A.T.AA..T........G.A....CAA.  27964538
14831    34839935                        .....T...TAA.C..G..T....G...G.A......A.  34839897
14831    48956882                                                         ....A.  48956887
14831    61249554                        .....T.....A.T..A.TTA..A....G.A........  61249592
14831    61778689                         ....T...A.A.T.....T.................A.  61778726
14831    2346072                                             ........GGA......A.  2346054
14831    11273604                                             ........-....T....  11273620
14831    13637865                                                     ...T.T..A.  13637874
14831    15924014                              .....A.T..A..T...A.T..G.A...T..A.  15923982
14831    41214162                        ....CT....TA.T..G..T.....T..G.A..T...A.  41214124
14831    45043461                                                         ....A.  45043456
14831    48074233                                            ........G.A......A.  48074215
14831    57316288                                         ..T..........A...A..AA  57316309
14831    61270920                            ...T..A......T.T........G.A......AA  61270884
                                                       \                        
                                                       |                        
                                                      TT
14831    61816067                        ..A..T.......TA...TT.................A.  61816105
14831    63155915                                                         ....A.  63155910
14831    66043650                                            ........GGA......A.  66043632
14831    74971182                                             ........-....T....  74971198
14831    77335443                                                     ...T.T..A.  77335452
14831    4815392                                                          ....A.  4815387
14831    6967817                                          ..T.......A..A..TT..A.  6967838
14831    8398253                         .....T.......T..AT.TA..A....G........AA  8398291
14831    19931277                                           .........G.AA.....AA  19931296
14831    41049214                                             .....T...A......AA  41049231
14831    41337142                                            ...T...AG.A....C.A.  41337124
14831    41862985                         ............T..ATGT...A....G.A..G...AA  41863022
14831    54879744                              .....A.T..A..T..G....A..A..T...A.  54879712
14831    61630138                                                         ......  61630143
14831    68512970                                                         ....A.  68512965
14831    70665395                                         ..T.......A..A..TT..A.  70665416
14831    72095831                        .....T.......T..AT.TA..A....G........AA  72095869
14831    209033                          .....T............TT.A......G.A..T...A.  208995
14831    43731965                                                         ....A.  43731970
14831    50367330                        .....TG....A.T..G.TT...A....G.A......A.  50367292
14831    54503561                                      ..A..T........G.A......AA  54503585
14831    63906611                        .....T............TT.A......G.A..T...A.  63906573
14831    40144566                         ....T.....A.C..G..TA.......G.A......A.  40144529
14831    8864377                          ....T.....A.T..G.TTAT......G.A......A.  8864414
14831    15326302                         ....T.....A.CA.G..T..........A........  15326339
14831    39501278                         ....T.T...A.T.....T...A......A......A.  39501241
14831    39568850                     ........T.....A.T..G..T.T......G.A......A.  39568892
                                          \                                     
                                          |                                     
                                          G
14831    72561955                         ....T.....A.T..G.TTAT......G.A......A.  72561992
14831    12706781                         ....C.....GTT..G..T........G.A......A.  12706744
14831    45479140          .......GG.....T....A.A..TG.T.....T........G.......AA.  45479195
                                          \                                     
                                          |                                     
                                        AGG
14831    52342610                                            ..........A..T...A.  52342628
14831    76404359                         ....C.....GTT..G..T........G.A......A.  76404322
14831    4831227                               ....T..T..A..C.....T..G.A......AC  4831259
14831    8891199                          ....T.T.C.A....A..T..G.....G.A......A.  8891162
14831    37697124                         ....T.A...C.T..GT.T..........AA.....CA  37697087
14831    68528805                              ....T..T..A..C.....T..G.A......AC  68528837
14831    72588777                         ....T.T.C.A....A..T..G.....G.A......A.  72588740
14831    14900909                         ....T....A..T.....TA.......G.....T..A.  14900946
14831    17507633                         ....T.C...A.T.....T........G........A.  17507596
14831    41001128                         ....T....TA.T..G..T........G.AA.....A.  41001091
14831    58936054                         ....T....TG.T.....T........G........A.  58936091
14831    32374614                        ..A..T....TA.T..A..T........G.A......A.  32374652
14831    7104958                          .....G..C.A.T.....T........G..A..T..A.  7104995
14831    20533212                         ....T.....A.TA.G..T........G.A......A.  20533249
14831    30951835                          ...T.......CA.A..T..........A...T.TA.  30951871
14831    70802536                         .....G..C.A.T.....T........G..A..T..A.  70802573
14831    14185339                         ....T..G..A.T..A..T.......AG.A..T...A.  14185302
14831    38681313                                            ........G.A...T..AA  38681331
14831    55629212                         ....T..G..A.T..G..T........T.A..TA..A.  55629249
14831    59835789                         ....T....TG.T..G..T.....A..G........A.  59835826
14831    61635288                         ....T.....A.TA.G..T........G.A......AA  61635251
14831    41801265                         ....T...A.A.CA.G..T..T.....G.A......A.  41801302
14831    46290405                                         ..T........G.A.....AA.  46290426
14831    50267313               ..G..G........T.....A.CAA...TT.GA....G........AT  50267265
                                          \                                     
                                          |                                     
                                          G
14831    56479237                                            ...C....G.A.....TA.  56479255
14831    57992039                         ....T.......T..T.TT.................A.  57992002
14831    61568933                         ....T....TA....G..T........G.A..T...A.  61568896
14831    37239432                         ....T.....ATG..A..T........G.AT.....A.  37239469
14831    39922481                         ..T.......A.T..A..T........G.A......A.  39922518
14831    40169142                         ....T.C...A.T...T.T........G.CT.A...CA  40169179
14831    43319048                         ....C.......T..G..T........G.A.....T.A  43319011
14831    45800822                         ....T...T...T..AT.AA..A....G.A......A.  45800785
14831    47410277                         ....T.....A.CT.A.TT...A....G........A.  47410240
14831    47981430                         ....T....TG.T..A..TA.......G.A.....AAA  47981467
14831    51181137                                            .......-...---.....  51181151
14831    51547461                                              ......G.A..A...A.  51547477
14831    56500011                         ....T....TA.CA.G..T.....G..C.A......A.  56500048
14831    63298371                         ....C.....A.T.....T..GA....G.A..G...A.  63298408
14831    2155815                          ....T............TT........G........A.  2155778
14831    14483456                         ....T....TG....G..AT....A..G.A......A.  14483493
14831    16741612                         ....T.....A.T.....T........G..........  16741575
14831    17023523                         ....TT......C....TT........G..A.....A.  17023486
14831    35863736               .......T.TA..T.....TG.T..A..T......T.G.A...T....  35863784
                                                \                               
                                                |                               
                                                T
14831    36126969                         ....T...A...CA...TT.................A.  36126932
14831    43038669                         ....T...A.A....A..T........G.AA.T.....  43038706
14831    45939167                         ....T..G.TG.T..G..T........G....TA..A.  45939204
14831    49065977                  ....C.C....C.A..T..T.....A.-..A.....AA.....A.  49065934
14831    58686711                         ....T.....A.T.....T.................A.  58686748
14831    60891243                         ....T....TG.T..A..T........G.A..T...A.  60891280
14831    65853393                         ....T............TT........G........A.  65853356
14831    779005                           ....C.A..GA.T..A..T......T....-......A  778969
14831    4354260                                                          ....A.  4354255
14831    14289279                         ....T.....A.T..G..T..T.......A......A.  14289242
14831    15634159                         ....T....TG.CA...GT.......AG..A..T..A.  15634196
14831    19790179                         ....T.....A.CA.G..TA..A......A......A.  19790142
14831    31287596                         ....T.....ATT..G..TA.......G.AA.....A.  31287633
14831    34914831                         ....T.....A.T..G..T.....T..G.A.C.T..A.  34914868
14831    40311296                                                             ..  40311297
14831    42373694                                                          ...A.  42373690
14831    56167822                            ........--..G..T........G.A......A.  56167782
                                                                           \    
                                                                           |    
                                                                    TCATCTTC
14831    57561616                         ....T....TG.C..G..T.....T..G.A......A.  57561653
14831    60471585                         ....T.....A.CA.G..T.AT..T..G.A......A.  60471622
14831    61368308                         ....T....A..T..A..T..........A...T..A.  61368345
14831    64476583                         ....C.A..GA.T..A..T......T....-......A  64476547
14831    68051838                                                         ....A.  68051833
14831    17220094                         ....T.....C.T..G..T.....T..G.A......A.  17220057
14831    35840671                                            .......AG.A....C.A.  35840653
14831    36352614                         ....TG...T..T.AG..T........C.T...T.AAA  36352577
14831    43554038                         ....T.....A.CT.G..T.....T...GAT.....A.  43554075
14831    48953952                         ....T...TT..CA.G..T........G.A......A.  48953989
14831    62968726                         .......G.TG.T..T..TAA......G.A.G....A.  62968689
14831    33898                                                .......G.A......A.  33881
14831    14346823                                                         ....A.  14346818
14831    54491734                         ....T....TA.T..A.TT.....T....A..TT..AC  54491697
14831    60666369                         ....T.....AGT..G..T...A..C.G.A......A.  60666332
14831    63318189                        ...........A.CA....TA.............T..A.  63318151
14831    63731476                                             .......G.A......A.  63731459
14831    1990622                          ....T..T....T....TT.................A.  1990659
14831    14775953                         ....T...ATG....G..T........G.A......A.  14775908
                                                                           \    
                                                                           |    
                                                                    TCATCTTC
14831    23682818                         ....T....TG.T..T..T........G......G.A.  23682781
14831    24440154                                                         ....A.  24440149
14831    26975061                                    .........-......G.A......A.  26975086
14831    32942577                         ....TG...TA.T..G..T........G........AA  32942540
14831    39710876                         ....T....TG.T..G..TA.......G.A...T..A.  39710839
14831    39810252                         ....T.....A.T..A.T....A....G.A......A.  39810289
14831    41046230                        .....T..GA.A.T..G..T........G.A..T...A.  41046268
14831    45306359                                                          ...A.  45306355
14831    58262963                     ........T.A...A.T..G..T........G.A......T.  58263005
                                          \                                     
                                          |                                     
                                          G
14831    58265041                         ....C.A...G.CA.G..T........G.AC.....A.  58265078
14831    61255114                              .....A....G..T........G.A......A.  61255074
                                                                           \    
                                                                           |    
                                                                    TCATCTTC
14831    63415341                                            ..........A......A.  63415323
14831    65688200                         ....T..T....T....TT.................A.  65688237
14831    4000896                             .......C.T.A...T.A....GA..T......A.  4000930
14831    9030073                          ....T....AA..A.A..T........G.A......A.  9030110
14831    9183664                          ....T.....A.CA....T...A.............A.  9183627
14831    11387892                         ....T.....C.T..G..T...A....G.A.....AAA  11387929
14831    37965390                        .....T..G..A.T....TT...A..T.C......C.A.  37965428
14831    41091909                         ....T....TA.CA....TA.......G.......CA.  41091872
14831    41656167                                             ....TG...A......A.  41656184
14831    50377538                                                         ....A.  50377533
14831    54588890                         ....T...AGA.T..A..T........G.A...AAA--  54588855
14831    59767463               ...G..........T...A.A.TA.G..TA.......G.A...T..A.  59767413
                                          \                                     
                                          |                                     
                                        AAG
14831    67698474                            .......C.T.A...T.A....GA..T......A.  67698508
14831    72727651                         ....T....AA..A.A..T........G.A......A.  72727688
14831    72881242                         ....T.....A.CA....T...A.............A.  72881205
14831    75085470                         ....T.....C.T..G..T...A....G.A.....AAA  75085507
14831    4766865                          ......C..TG.T..G..TAA........AA...CAA.  4766828
14831    5492067                          ....T.....G.T..G..T........G.A..T...A.  5492030
14831    24407397                         ....T.....A.T..G..TAT......G.AC.....A.  24407434
14831    25303576                         ....T.....A.T....TT.................AA  25303613
14831    51891003                         ....T....TA.......T...A....G.A...T..A.  51890966
14831    52094503                         ....T.....A.T.AG..T........G.A......A.  52094466
14831    57518740                         ....T....T.TT..A.TT........G.T..T..CT.  57518703
14831    68464443                         ......C..TG.T..G..TAA........AA...CAA.  68464406
14831    69189645                         ....T.....G.T..G..T........G.A..T...A.  69189608
14831    3508449                          ....T.....G.T.AG..TA.........A......A.  3508486
14831    67206027                         ....T.....G.T.AG..TA.........A......A.  67206064
14831    36034814                         ....T.......T..G..T........T.A......A.  36034777
14831    52465484                                         ..T........G.A..T...A.  52465463
14831    54897889                                         ..T........G.A......A.  54897868
14831    49870319                         ....T....GG.T..G..T.T......G.A......A.  49870282
14831    51212700                                            ...A....G.A......A.  51212682
14831    15857736                           ..T....T..T..T..T....C...G.A......A.  15857771
14831    17321324                         ....T....TG.T..G..T........T..........  17321287
14831    39641767                           ..T.....CTT.....TA.GT....G........AA  39641732
14831    19354158                                         ..T........G.A......AA  19354137
14831    48369523                      .......T.....G.T...T.T....C............A.  48369564
                                           \                                    
                                           |                                    
                                           A
14831    7290641                                                          ....A.  7290636
14831    39907123                         ....T....TG.T..G..T........G.A........  39907086
14831    43351210                                            ...A....G.A.....CA.  43351192
14831    45368231                        ...A.A.....C.T..A..TA.........A........  45368269
14831    57524629                         ....T....TG.CA....T.....A....A......A.  57524592
14831    70988219                                                         ....A.  70988214
14831    2927636                           ...T....TG.T..GA.T...A....G.A.G....A.  2927600
14831    4637832                          ..T.......A.T.AG..T........G.AC..T..A.  4637795
14831    18013206                        ..A..T....TG.T..G..T........GGA......A.  18013244
14831    36276992                           ....C...AAT..G..T........G.A......A.  36276957
14831    49458842                         ....T.....A.CAA...T.................AA  49458805
14831    63452347                                            ...A....G.A.....AA.  63452365
14831    66625214                          ...T....TG.T..GA.T...A....G.A.G....A.  66625178
14831    68335410                         ..T.......A.T.AG..T........G.AC..T..A.  68335373
14831    5287971                          ....A..G...TTA.G..T.......AG.A......A.  5288008
14831    18445676                                      .....T...A.TG.G.A......A.  18445652
14831    34607145                          ...T...A.A.CA....T........G.A......A.  34607109
14831    51201125                         ....T.....A.TA....T........G.A......A.  51201162
14831    53132104                                            ............-...A..  53132122
                                                                    \           
                                                                    |           
                                                                    A
14831    68985549                         ....A..G...TTA.G..T.......AG.A......A.  68985586
14831    2895480                          ....T.....A.CA....T........G.A........  2895443
14831    3030750                                                    ...A....CAA.  3030739
14831    6157265                                             .....TTC..A......A.  6157283
14831    13086530                                            ...A....G.AA.....A.  13086512
14831    66593058                         ....T.....A.CA....T........G.A........  66593021
14831    66728328                                                   ...A....CAA.  66728317
14831    69854843                                            .....TTC..A......A.  69854861
14831    76784108                                            ...A....G.AA.....A.  76784090
14831    48899932                                         ..T.........-.........  48899952
14831    13070638                           ..T.....A.T..A..TA....A..G.A......A.  13070673
14831    76768216                           ..T.....A.T..A..TA....A..G.A......A.  76768251
14831    52184146                         ....C...ATA.T.....T........G....T...A.  52184183
14831    1498820                            ....T..TA.T..G..T....C...G.A......A.  1498855
14831    65196398                           ....T..TA.T..G..T....C...G.A......A.  65196433
14831    8696762                                             ........G.A........  8696780
14831    53080766                                                             ..  53080767
14831    72394340                                            ........G.A........  72394358
14831    15654430                         ....T....TA....G..T........G.A......A.  15654385
                                                                             \  
                                                                             |  
                                                                      CTCTTTAC
14831    16678246                           ..T....TG.C.....T..C.....G........A.  16678281
14831    19497578                           ..T.......T..A..T........G.AA.....A.  19497543
14831    49828739                           ..A.....A.T..A..T...A....G.A......A.  49828774
14831    51521953                                            ...........-...CA..  51521936
14831    54796172                           ..T....T..T..G..T........G.A.....AA.  54796207
14831    63328219                         ....T.....A.TA.G..T.....T.A..A......AA  63328182
14831    4338108                            ..T.......C....TT........G..........  4338073
14831    10007719                         ....T....GG.GT.G..T...A....G.A.....AA.  10007756
14831    17948661                                                  .....-.....A.  17948672
14831    43713459                                         ..T..T.....G.A......AA  43713480
14831    46871277                           ..T.......T....TT........G..........  46871312
14831    58577164                           ..T.....A.CA.G..AA.......G..A.....A.  58577199
14831    62264509                         ....T....TG.TA.A..T.....T..G.A......A.  62264546
14831    68035686                           ..T.......C....TT........G..........  68035651
14831    73705297                         ....T....GG.GT.G..T...A....G.A.....AA.  73705334
14831    4206530                                               ......G.A......A.  4206546
14831    14738847                           ..T............TT........G...C.A..A.  14738882
14831    39184705                           ..T.......TA.G..TT.......G.A...T..A.  39184740
14831    44625643                                                  ....A........  44625655
14831    67904108                                              ......G.A......A.  67904124
14831    53698012                                                .......-......A  53697999
14831    43603405                           ..T.....A.T..A..TAA......GGA.....AA.  43603440
14831    50053235                       ......T.....A.T..ATTT...C.G..G.A..A...A.  50053274
14831    18242834                         ..........A.TT.G..A.......T..A..TT.AA.  18242797
14831    27791355                                         ..T....A.....AA.....A.  27791334
14831    49474281                           ..T.....A.CA.G..T......T.G.A......A.  49474316
14831    50830401                   ......--..T...........GTT...A....G........A.  50830442
14831    16770831                         ..........A.T..ATTT..CA.......-.......  16770795
14831    60174738                        ....GT.....A.T..A..T........G.A..T...A.  60174776
14831    36562748                   ......AAT........T--.A..T........G.A......A.  36562707
14831    63037392                        .............CA.G..T........G.A......A.  63037430
14831    61151120                              .....A.CA.G..T........G.AC.....A.  61151152
14831    50353981                        .....T.....G.T..G..T........G.A......AA  50354027
                                                                          \     
                                                                          |     
                                                                   TTCATCTT
14831    57921473                                                      .........  57921465
14831    1672129                          ....T...A.A.T.....T........G........A.  1672092
14831    65369707                         ....T...A.A.T.....T........G........A.  65369670
14831    61581284                                           ...G......-.........  61581266
14831    58594126                                                       ......A.  58594119
14831    6491423                                                            ..A.  6491420
14831    8826008                                                  .....A.G......  8825995
14831    15913329                                                           ..A.  15913326
14831    16765970                           ..T...T.A.T...T.T.................A.  16765935
14831    70189001                                                           ..A.  70188998
14831    72523586                                                 .....A.G......  72523573
14831    16221736                                                       ..T.....  16221729
14831    35819798                                            ........T.A.T....A.  35819780
14831    46198892                              .......T....TT........G....A...A.  46198924
14831    51602677                                           .....A....T..-...AT.  51602659
14831    62658870                                            .........-.......AA  62658887
14831    63437530                         ....T.....A.T.....T...........T..T..A.  63437567
14831    2468185                                                      .......T..  2468194
14831    17238571                                            ..........A......A.  17238553
14831    51935932                                            ...A.A......-......  51935915
14831    52950600                   ..G....AC....T...--..A..C...T...AG.A......A.  52950641
14831    66165763                                                     .......T..  66165772
14831    11608775                                            .......AG.A......A.  11608757
14831    60121961                                            ........G.A........  60121943
14831    75306353                                            .......AG.A......A.  75306335
14831    3333931                                             .......T..A........  3333949
14831    12510287                         ....T.....A.CA.G..T..........A......A.  12510324
14831    67031509                                            .......T..A........  67031527
14831    76207865                         ....T.....A.CA.G..T..........A......A.  76207902
14831    41470160                                            ........G.A......A.  41470178
14831    19583107                                            ..........A..T...A.  19583089
14831    33371301                                            ..........A......A.  33371319
14831    48543554                              ....T..T..GT.T....C...G.A......A.  48543522
14831    14084520                                            ...........-.......  14084503
14831    60741636                              .....A.T..G..T..........A......A.  60741604
14831    47359240                              ....TG....A..TA.......G.T......A.  47359208
14831    54193193                                              ......G........A.  54193177
14831    7933019                                               .......G..-....A.  7933004
14831    18495267                                                              .  18495267
14831    71630597                                              .......G..-....A.  71630582
14831    6424584                             ....T...--..G..T........G.AA.....A.  6424616
14831    37946322                                            .......-...T.....AA  37946305
14831    48172672                                            .......T...-......A  48172655
14831    70122162                            ....T...--..G..T........G.AA.....A.  70122194
14831    10186228                                         ..T...A....G.AA....AA.  10186207
14831    13761639                         ....T...ATG.T..G..T........G.A......A.  13761676
14831    33900226                            ....T..-......T..-......G.A......A.  33900258
14831    58327239                                                         ......  58327244
14831    73883806                                         ..T...A....G.AA....AA.  73883785
14831    77459217                         ....T...ATG.T..G..T........G.A......A.  77459254
14831    37093662                              .....A.T..A..T........G........A.  37093694
14831    21862344                       ......T.....A.T..G..T..........A......A.  21862383
14831    41599426                              .....A.T.....T.................A.  41599394
14831    50211666                              .....A.TA....T....AA..G.A......A.  50211634
14831    9170104                               ....TG....G..T..........A......AA  9170136
14831    72867682                              ....TG....G..T..........A......AA  72867714
14831    7206934                               .....A.T.....T.A...............A.  7206966
14831    48441108                                            ........C.A-.......  48441125
14831    62393465                                                    ...........  62393455
14831    70904512                              .....A.T.....T.A...............A.  70904544
14831    19730985                                 ....T..GT.T........G.A....AAA.  19731014
14831    45677897                                            ........G.AA....TA.  45677915
14831    42470659                .......A--...A.A...A.T.....T.........-.....C...  42470702
14831    49767436                        .....TG...TG.T..G..T...A....G.A......A.  49767474
14831    60511589                        .....T....TG....G..T........G.A..T...A.  60511551
14831    11062313                                                        .....A.  11062319
14831    48785830                              .....A.CA....T.................A.  48785862
14831    74759891                                                        .....A.  74759897
14831    10353667                                           ..C......G........AA  10353647
                                                                        \       
                                                                        |       
                                                                        A
14831    10452530                              .....A.T..G..TA......AG.A......A.  10452498
14831    14378140                              .....A.T..G..TA..A.G.AG..T.....A.  14378108
14831    15175298                                     ...G..T.....T..G.A......A.  15175323
14831    24790069                         ....T...ATG.T..T..T...A...A..A......CA  24790106
14831    32820193                              .......TAAG..T........G.AA.....A.  32820161
14831    74051245                                           ..C......G........AA  74051225
                                                                        \       
                                                                        |       
                                                                        A
14831    74150108                              .....A.T..G..TA......AG.A......A.  74150076
14831    965015                                                 .....C.AT...A.A.  965030
14831    10851815                                                ....G.AA.....A.  10851829
14831    19017194                                             ....T..G.....A..A.  19017177
14831    49203093                              .....A....G..T........G.A..G...A.  49203061
14831    63128978                                            .....T..G.A......A.  63128996
14831    64662593                                               .....C.AT...A.A.  64662608
14831    74549393                                                ....G.AA.....A.  74549407
14831    1923407                                       ..T..T........G.A......A.  1923431
14831    65620985                                      ..T..T........G.A......A.  65621009
14831    43069558                                    ......T..-......G.AA.....A.  43069583
14831    42495274                              .......T..GTTT...A....G.A......A.  42495242
14831    10124100                                                       .......A  10124107
14831    73821678                                                       .......A  73821685
14831    13665810                                            .....T....A..T...A.  13665792
14831    77363388                                            .....T....A..T...A.  77363370
14831    6848082                       .....T.......A.T..A..T.....A....A........  6848040
                                                \                               
                                                |                               
                                               TA
14831    11513967                         ....T.....A.CA.GT.T........G.A......A.  11514004
14831    70545660                      .....T.......A.T..A..T.....A....A........  70545618
                                                \                               
                                                |                               
                                               TA
14831    75211545                         ....T.....A.CA.GT.T........G.A......A.  75211582
14831    6668877                               .....A.T..A..T...T....G.A.G....T.  6668845
14831    45443848                               ....A.T.....T..............T..A.  45443817
14831    62144817                              .......T....TC.....T...........A.  62144849
14831    70366455                              .....A.T..A..T...T....G.A.G....T.  70366423
14831    50643793                                .....T..G..T........G.....A..A.  50643763
14831    61450972                                      ....T...-....C.........A.  61450949
14831    63256226                         ....T.....A.T.....T........G..........  63256189
14831    39385305                         ..........A.T.....T.................A.  39385342
14831    59460259                                            ..........A......A.  59460277
14831    36356198                              ....A..T...T.TA..A...-.......A...  36356167
14831    47558764                        .....T.....A.T.....T...T.............A.  47558726
14831    37840081                         ....T.....A.T.....T.A......G........A.  37840118
14831    21061069                        .....T.....A.T.....T...T....G.A........  21061107
14831    48480101                                                       ........  48480108
14831    52122287                                 ....T..G.TT........G.A...T.AA.  52122258
14831    45527084                                            .....T..G.....T....  45527066
14831    45963389                         ....T.....A.C.....T.A......G........A.  45963426
14831    57300394                         ....T....GA.C.....T.A......G........A.  57300431
14831    11119377                         ....T.....A.T..G..CA.......G.....T..A.  11119414
14831    11763550                         ....T.....A.T.....T.A.....AG........AA  11763587
14831    58181417                         ....T....TG.CA.A..T........GG.......A.  58181454
14831    74816955                         ....T.....A.T..G..CA.......G.....T..A.  74816992
14831    75461128                         ....T.....A.T.....T.A.....AG........AA  75461165
14831    41162248                                              ........A...T..A.  41162264
14831    39438449                         ....T....TG..A.G..T...TA...G..........  39438412
14831    2932430                          ....T.....A.......T.................A.  2932393
14831    21829887                     ........T.....A.CA....T...........A.....A.  21829929
                                          \                                     
                                          |                                     
                                          G
14831    62213011                     ........T.....A.T.....T...T.............A.  62212969
                                          \                                     
                                          |                                     
                                          G
14831    66630008                         ....T.....A.......T.................A.  66629971
14831    14668222                                         ..T...A......A....C.A.  14668201
14831    47522499                         ....T.....A.T.....T.................A.  47522536
14831    49653706                         ....T...C.A.CA....T....AT..G........A.  49653743
14831    16937849                         ....T.....A.C.....T...T.............A.  16937812
14831    25577802                         ....T.....A.T.....T................A..  25577765
14831    39849212                         ....T.....A.......T..T..............A.  39849175
14831    50764843                         ....T.....A.C.....T...T.............A.  50764880
14831    51905833                         ....T.....A.C.....T...T....G........A.  51905870
14831    56070166                         ....T.....A.C.....T...T....G..........  56070203
14831    14600673                         ....T.C...A.T.....T..T.....G..........  14600710
14831    30274023                                             ........-........C  30274007
14831    757442                           ....T.....A.T.....T...T............AA.  757405
14831    869122                           ....T.....A.C.....T.A.T....G......A.A.  869085
14831    3519390                          ....T.....A.C.....T...T.............A.  3519427
14831    7673440                          ....T.....A.C.....T...T.............A.  7673403
14831    13677069                         ....T.....A.C.....T...T.............A.  13677032
14831    35685396                         ....T.....A.C.....T...........A.....A.  35685433
14831    36051917                                      ..G..T........G.A...T..AA  36051941
14831    37104478                         ....T.....A.C....TT.................A.  37104515
14831    41058897                         ....T.....A.T....TT...T.............A.  41058934
14831    49598637                         ....T.....A.T.....T...T.............A.  49598674
14831    50216711                         ....TG....A.C.....T........G..........  50216674
14831    50914607                         ....T.......T....TT........G.......AA.  50914644
14831    54047991                         ....T.....A.T.....T...T.............A.  54048028
14831    64455020                         ....T.....A.T.....T...T............AA.  64454983
14831    64566700                         ....T.....A.C.....T.A.T....G......A.A.  64566663
14831    67216968                         ....T.....A.C.....T...T.............A.  67217005
14831    71371018                         ....T.....A.C.....T...T.............A.  71370981
14831    77374647                         ....T.....A.C.....T...T.............A.  77374610
14831    597235                           ....T...C..TT....TT........G..........  597272
14831    3247080                          ....T.....A.C.....T.A...............A.  3247043
14831    14604797                         ....T...T.A.......T.....G...........A.  14604834
14831    20132989                         ....T.....A.C..A..T.................A.  20132952
14831    29222070                         ....T.....A.T.....T.A...............A.  29222107
14831    42548694                         ....T.....A.C.....T.A...............A.  42548657
14831    43182754                         ....T.....A.C....TT.................A.  43182717
14831    44304451                         ....T.....A.T.....T.A...............A.  44304488
14831    44360405                         ....T.....A.C.....T.A......G..........  44360368
14831    46987239                         ....C.....A.C.....T.A...............A.  46987202
14831    64294813                         ....T...C..TT....TT........G..........  64294850
14831    66944658                         ....T.....A.C.....T.A...............A.  66944621
14831    10250592                         ....T.....A.CT.G..T........G.A...A.AA.  10250555
14831    46340389                         ....T.A...A.T.....T.................A.  46340352
14831    54842975                                            ...C.T..G..........  54842957
14831    73948170                         ....T.....A.CT.G..T........G.A...A.AA.  73948133
14831    25471                            ....C.......T....TT.A............A..A.  25434
14831    463055                           ....T.....A.C.....TAA......G........A.  463018
14831    551382                           ....T.....A.C.....T...T.............A.  551419
14831    972376                           ....T.....A.C.....T...T.............A.  972339
14831    2433945                                                     ..A........  2433935
14831    2977439                          ....T.C...A.T.....T...........C.T...A.  2977402
14831    7943112                          ....T.....A.T.....T.A...............A.  7943075
14831    11102191                         ....T.....ATC.....T.A...............A.  11102228
14831    12306337                         ....T..C..A.C.....T...T.............A.  12306374
14831    30430195                         ....T...A.A.C.....T...T....G..A.....A.  30430158
14831    33136915                         ....T.......CA...TT........G..........  33136952
14831    33666978                         ....T.....A.CA....TT..A....G........A.  33666941
14831    37378108                         ....T....GA.T.....T.A...............A.  37378145
14831    41168752                         ....TG....A.T.....T.A...............A.  41168715
14831    44379667                         ....T.....A.T.....T.A...............A.  44379704
14831    50500147                                            .....T.....-.TTG...  50500130
14831    58687656                         ....T.....A.T.....T.A.............C.A.  58687693
14831    58814036                         ....T.......T....TT.A............A..A.  58814073
14831    61432238                         ....T.....A.T.....T...T.............AA  61432275
14831    61938073                         ....TT....A.C.....T...T....G..........  61938110
14831    62848896                         ....T.....A.CA....T..............T..A.  62848933
14831    63723049                         ....C.......T....TT.A............A..A.  63723012
14831    64160633                         ....T.....A.C.....TAA......G........A.  64160596
14831    64248960                         ....T.....A.C.....T...T.............A.  64248997
14831    64669954                         ....T.....A.C.....T...T.............A.  64669917
14831    66131523                                                    ..A........  66131513
14831    66675017                         ....T.C...A.T.....T...........C.T...A.  66674980
14831    71640690                         ....T.....A.T.....T.A...............A.  71640653
14831    74799769                         ....T.....ATC.....T.A...............A.  74799806
14831    76003915                         ....T..C..A.C.....T...T.............A.  76003952
14831    60702036                         ....T....AA.T.....T.................A.  60702073
14831    62594538                         ....T.....A.C.....T.A...............AA  62594575
14831    15470991                         ....C.....A.CA....T.A......G..........  15470954
14831    61995506                         ....T.....A.C.....T.A.A.............A.  61995469
14831    4367277                          ....T.....A.T.....T.A...........T...A.  4367314
14831    5146222                          ....T.....A.CA....T.A..............AA.  5146259
14831    52410921                         ....T.....A.CA....T.A...............A.  52410884
14831    68064855                         ....T.....A.T.....T.A...........T...A.  68064892
14831    68843800                         ....T.....A.CA....T.A..............AA.  68843837
14831    41492737                          ...T.....A.T..G..T...A....G.A..T...A.  41492701
14831    5537907                                             ........G.A......A.  5537925
14831    69235485                                            ........G.A......A.  69235503
14831    40943697                                    ....G..T........G.A......A.  40943671
14831    44570163                                    ....G..A........G.A..T...A.  44570189
14831    7392310                                             .........-.........  7392327
14831    48342158                           ..T.....A.......T.................A.  48342123
14831    71089888                                            .........-.........  71089905
14831    2099728                            ..T.......T.A..TT........G........A.  2099693
14831    38294012                                                ....C.A....CAA.  38294026
14831    65797306                           ..T.......T.A..TT........G........A.  65797271
14831    48972392                         ....T....G-...AG..TA..A....G.AA..T..CA  48972428
14831    2855298                            ..T.....A.CA....T........G........A.  2855333
14831    40326640                                                     .......A..  40326631
14831    66552876                           ..T.....A.CA....T........G........A.  66552911
14831    18639774                                            ........G.A...T..AA  18639756
14831    11103229                           ..T.......CA...TT.................A.  11103264
14831    18948333                                    ....A..T........G.A..T..CAT  18948359
14831    74800807                           ..T.......CA...TT.................A.  74800842
14831    26195433                           ..T.....A.T.....T.A...............A.  26195468
14831    31036661                           ..T.....A.CA....T.A...............A.  31036696
14831    363984                                      ......T..-......G.A......A.  364009
14831    64061562                                    ......T..-......G.A......A.  64061587
14831    39323336                   ....T...T...AT...--..A..T........G.T........  39323377
14831    14969890                            ....T...-.....T.T-.....AG.A.....CA.  14969858
14831    27230569                                      ..G..T.......A..T......A.  27230593
14831    48076813                                                        ..T....  48076807
14831    5695587                         ..T......T.A.T..G.TT...A.......A.T-....  5695624
14831    16281438                                            ........G.A..T.A.A.  16281456
14831    50274505                         ....T.....A....G..TA..A...A..A......A.  50274467
                                                      \                         
                                                      |                         
                                                      C
14831    56153683                                                    ..A..A..A..  56153693
14831    69393165                        ..T......T.A.T..G.TT...A.......A.T-....  69393202
14831    1892198                             ....T...--..G..T........G.A......A.  1892166
14831    65589776                            ....T...--..G..T........G.A......A.  65589744
14831    20258541                                            ...A...AG....G...A.  20258559
14831    52537636                         ....T.....ATT..G..T........G.A......A.  52537599
14831    41785402                            ........--..G..T........G.A......A.  41785434
14831    1277002                             ....T...--.....C...A....G........A.  1277034
14831    2218034                                       ..G..T........G.A......A.  2218058
14831    16998689                                      .....T.A........AT....AA.  16998713
14831    64974580                            ....T...--.....C...A....G........A.  64974612
14831    65915612                                      ..G..T........G.A......A.  65915636
14831    9030508                             ...C...A....G..T....C...G.A......A.  9030472
                                                       \                        
                                                       |                        
                                                      CT
14831    15846002                                      ..G..T........G.A......A.  15846026
14831    19376884                                      .....T.......AG.T......A.  19376860
14831    47988588                                      ..G..T...A....G.A......CA  47988612
14831    72728086                            ...C...A....G..T....C...G.A......A.  72728050
                                                       \                        
                                                       |                        
                                                      CT
14831    38334386                        .....T..T..G.T.AG..TA.........A......A.  38334424
14831    55210124                            ....T...--....TT.......AG.A......A.  55210092
14831    19412106                                      .....T........C........A.  19412130
14831    36493891                         ....T...ATG.T..A..T........G.A..T...A.  36493928
14831    8130861                                       ..G..T...A......AT.....A.  8130885
14831    47684454                        .....T.....A.T.....TA..T.............A.  47684416
14831    71828439                                      ..G..T...A......AT.....A.  71828463
14831    3005883                                             ....A......-...A...  3005900
14831    66703461                                            ....A......-...A...  66703478
14831    45504540                                       ....T........G.T......A.  45504563
14831    2182089                                        ....T........G.A......A.  2182112
14831    65879667                                       ....T........G.A......A.  65879690
14831    35768181                                       ....T.T......G......C.A.  35768204
14831    20726341                              .......T....TT........G........A.  20726373
14831    40785864                            ....T...--..A..T...A......A......A.  40785832
14831    48213301                                       ....T........G........AC  48213324
14831    1142641                               .....A.T...T.TA................C.  1142609
14831    64840219                              .....A.T...T.TA................C.  64840187
14831    15713792                                       ...T..A........A...T..T.  15713769
14831    6964294                               .......T....GT.................A.  6964262
14831    10904249                                      ..A..T...A....G.A......A.  10904273
14831    70661872                              .......T....GT.................A.  70661840
14831    74601827                                      ..A..T...A....G.A......A.  74601851
14831    50492938                                       ....TA.C.....G.A......A.  50492961
14831    79832                                 .....A.C.....T.A......G..........  79864
14831    3530205                               .....A.....T.T...A....G..........  3530237
14831    7217203                               .......CA...TT........G........A.  7217171
14831    63777410                              .....A.C.....T.A......G..........  63777442
14831    67227783                              .....A.....T.T...A....G..........  67227815
14831    70914781                              .......CA...TT........G........A.  70914749
14831    47486080                                            ......TC..A.T....A.  47486098
14831    61927147                                        ...T........G..A.....A.  61927169
14831    13217348                         ....T.....G.T.....T........G........A.  13217385
14831    76914926                         ....T.....G.T.....T........G........A.  76914963
14831    57366473                         ....T.......C....TT...................  57366510
14831    15645217                      .......C....-....-..TTA.........A........  15645256
                                           \                                    
                                           |                                    
                                           A
14831    11867310                                                         ....A.  11867315
14831    54257867                         ....T....TG.T.C.T.T........G..TG....A.  54257904
14831    60589875                         ....A.......T....TT.................A.  60589838
14831    75564888                                                         ....A.  75564893
14831    20039328                                         ..T..........A.....TA.  20039307
14831    60798811                         ....T....T....-.A.T....C...G........A.  60798848
                                                    \                           
                                                    |                           
                                                    G
14831    7019584                         .....A.....A.T.....T...............C.A.  7019622
14831    8345857                                            ...........A......AA  8345876
14831    12934513                         ....T.......CA...TT.................A.  12934550
14831    33164661                        .....T.....A.G.....T.A...............A.  33164623
14831    50395172                         ....T............TT........G....T...A.  50395209
14831    52249310                        .....T.......CA...TC.................A.  52249272
14831    70717162                        .....A.....A.T.....T...............C.A.  70717200
14831    72043435                                           ...........A......AA  72043454
14831    76632091                         ....T.......CA...TT.................A.  76632128
14831    2065446                          ....T.....A.T..A..T........G.A.....AAA  2065409
14831    42216869                                       ....T....C.....A........  42216846
14831    65763024                         ....T.....A.T..A..T........G.A.....AAA  65762987
14831    61845904                            ....T..C...--..T.A......G.A......A.  61845872
14831    9217767                                          ..T..........A......A.  9217746
14831    72915345                                         ..T..........A......A.  72915324
14831    1119767                                          ..T........G.A........  1119788
14831    64817345                                         ..T........G.A........  64817366
14831    15005688                                         ..T.......AG........A.  15005667
14831    15812721                                         ..T........G.A..T...A.  15812742
14831    43122943                                         ..T.......AG.A......A.  43122964
14831    715164                                          ...T...T.............A.  715142
14831    64412742                                        ...T...T.............A.  64412720
14831    5776471                                          ..T...T....G.A..A....A  5776492
14831    59553236                                         ..T........G.A......A.  59553215
14831    69474049                                         ..T...T....G.A..A....A  69474070
14831    1650252                          ....T.....A.T..............G........A.  1650215
14831    8153178                          ....T.....A.T.....T.................A.  8153141
14831    16191474                         ....T.....A.C.....T.................A.  16191511
14831    20035148                         ....T.....C.......T....C............A.  20035111
14831    27505671                         ....T.....A.T.....T.................A.  27505708
14831    65347830                         ....T.....A.T..............G........A.  65347793
14831    71850756                         ....T.....A.T.....T.................A.  71850719
14831    48019019                                         ..T..........AA....CAA  48018998
14831    192938                                           ..T........G.AA.....A.  192917
14831    3327096                                          ..T........G.A......A.  3327075
14831    5085373                         .....T.....A.T.....T.A...........T...A.  5085335
14831    27092674                                              ......G.A.......A  27092658
14831    32899735                                         ..T........G.A......A.  32899714
14831    63890516                                         ..T........G.AA.....A.  63890495
14831    67024674                                         ..T........G.A......A.  67024653
14831    68782951                        .....T.....A.T.....T.A...........T...A.  68782913
14831    2990098                          ....T....T..T....TT.................A.  2990061
14831    5746265                          ....T.....A.T.....TA................A.  5746228
14831    16589267                                ..........TT.............T...A.  16589297
14831    18146771                         ....T.....A.C.....T.A...............A.  18146734
14831    34610565                         ....T.....A.CA....T.................A.  34610602
14831    41033702                                         ..T...AC...G.A..T...A.  41033681
14831    54267346                         ....T.....A.C.....T.A...............A.  54267309
14831    57522076                         ....T.....A.T.....T.A...............A.  57522039
14831    66687676                         ....T....T..T....TT.................A.  66687639
14831    69443843                         ....T.....A.T.....TA................A.  69443806
14831    6992863                                             .......C.-.........  6992846
14831    61311479                                         ..T...............C.A.  61311500
14831    70690441                                            .......C.-.........  70690424
14831    25613418                                          ...A......G.A....CAT.  25613398
14831    1692954                    ......--..T....TG..A.G..T........G.A......A.  1692913
14831    65390532                   ......--..T....TG..A.G..T........G.A......A.  65390491
14831    20372911                                         ..T........G.A...T..A.  20372932
14831    18669059                                            ........G.A.T...AA.  18669041
14831    41516277                                           .........G.A..T.A.A.  41516296
14831    38042845                                        ...T........G....T...A.  38042823
14831    51120741                                             .......C.AA.....A.  51120724
14831    18630343                                         ..T........G.A......A.  18630322
14831    1560763                                                   ....A......AA  1560775
14831    65258341                                                  ....A......AA  65258353
14831    42829059                                                        .......  42829053
14831    46126515                                         ..T........C.A.....AA.  46126494
14831    60257042                                            ........G.A..T...A.  60257024
14831    59041632                                            ........G.A..TA..A.  59041614
14831    25220962                          ...T.......T..A..T........G.A......A.  25220999
                                                             \                  
                                                             |                  
                                                             T
14831    50721065                                            ........G.A.....CA.  50721083
14831    17357644                                             .......G.T......A.  17357661
14831    14400071                                            ........G.A.T....A.  14400053
14831    16482022                                            ........G.A......A.  16482004
14831    42928329                                             .......G.A......A.  42928312
14831    7555726                                             ........G.A......A.  7555708
14831    39549622                                            ........G........A.  39549640
14831    45391349                                             ..........-..T....  45391365
14831    71253304                                            ........G.A......A.  71253286
14831    13098373                                            .......TG.A......A.  13098355
14831    15245837                                            ........G.A......A.  15245855
14831    32805763                                            .....T..G.A..T...A.  32805781
14831    43943843                                            .....T..G........A.  43943825
14831    76795951                                            .......TG.A......A.  76795933
14831    8886208                                             ......T.G.A......A.  8886190
14831    30793459                                            ........G.A...T..A.  30793477
14831    36937398                                      ..A..T...A.T..G.A...T..A.  36937422
14831    72583786                                            ......T.G.A......A.  72583768
14831    45920703                                            ..G.....G.A......A.  45920685
14831    6808268                                             ...A....G.AA.T...A.  6808250
14831    20617187                                            ..........A...A.AA.  20617205
14831    47365702                                            ........G.AA.....A.  47365720
14831    49039696                                            ........G.A......AC  49039714
14831    53703753                                            ....G.....A....G.A.  53703735
14831    54289847                                            ........G.A..T...A.  54289829
14831    62018830                                            ........G.A..T...A.  62018848
14831    70505846                                            ...A....G.AA.T...A.  70505828
14831    14212919                                            ........G.A......A.  14212901
14831    46020525                               ....G.C..G..T........G.A....A.A.  46020556
14831    47976289                                            ........G.A....CAAA  47976271
14831    3337152                                             ........G.A...T..AT  3337170
14831    8158801                                             ........G.A..G...AA  8158819
14831    40003444                                            ...A....G..T.....A.  40003462
14831    48282576                                             ........-....T....  48282592
14831    67034730                                            ........G.A...T..AT  67034748
14831    71856379                                            ........G.A..G...AA  71856397
14831    2049584                                             ...C...TG.A....C.A.  2049566
14831    44188461                                            ..........A..TT....  44188443
14831    65747162                                            ...C...TG.A....C.A.  65747144
14831    18624607                         ..........C......T..-...............A.  18624643
14831    18031161                                             ..A....G.A......A.  18031144
14831    43611499                                             ....T....A...T..AA  43611516
14831    9534861                          ....T.....A.T.AG..A.-......G.A.......T  9534897
14831    73232439                         ....T.....A.T.AG..A.-......G.A.......T  73232475
14831    50332531                                            ..G.....G.A......AC  50332549
14831    19083651                                                ....G.A......A.  19083665
14831    38304459                                             ......AG.A..T..A.T  38304476
14831    54842611                                             .........AA.....A.  54842594
14831    952078                                              ........G.A......AA  952096
14831    64649656                                            ........G.A......AA  64649674
14831    3921502                                              .......G.A......A.  3921519
14831    11518283                                             .......G.A.....AA.  11518266
14831    13314572                        .....T....TG.T.AG..T........G.A......A.  13314534
14831    57975927                                             .......G.A......AT  57975910
14831    67619080                                             .......G.A......A.  67619097
14831    75215861                                             .......G.A.....AA.  75215844
14831    77012150                        .....T....TG.T.AG..T........G.A......A.  77012112
14831    9879102                                              .......G.A......AC  9879119
14831    24566911                                             ......AG.A......A.  24566928
14831    42361621                                             ........G.....A.AA  42361638
14831    52004113                         ....T............T.C-......G.A......A.  52004076
                                                    \                           
                                                    |                           
                                                    A
14831    73576680                                             .......G.A......AC  73576697
14831    407643                                               .......G........A.  407660
14831    5008304                                          ..T........G.A......AA  5008325
14831    64105221                                             .......G........A.  64105238
14831    68705882                                         ..T........G.A......AA  68705903
14831    50401439                                             .......G.A..TA..A.  50401456
14831    53110019                                           ..........-...TG.A..  53110037
14831    54236709                                             ...G...G.A..GT..AA  54236726
14831    56488193                                             .......G.A......A.  56488210
14831    59465452                   ....T...T........--..G..T...A....G.A......A.  59465410
                                                 \                              
                                                 |                              
                                                 C
14831    1376177                                             ........G.A.....CA.  1376159
14831    17862416                                             .......G.A......A.  17862399
14831    65073755                                            ........G.A.....CA.  65073737
14831    858021                                              ....C............A.  858039
14831    14848048                                            ........G.A......A.  14848066
14831    16770490                                                    .........A.  16770480
14831    23993271                                      ..A..T........G.AA.......  23993295
14831    45927842                                             .......G.A......A.  45927859
14831    58972108                                             .......G........A.  58972091
14831    64555599                                            ....C............A.  64555617
14831    18068131                                    ......T..-...............A.  18068106
14831    1437842                         ....TT.....C......T..-......G.A......A.  1437804
                                                   \                            
                                                   |                            
                                                   T
14831    65135420                        ....TT.....C......T..-......G.A......A.  65135382
                                                   \                            
                                                   |                            
                                                   T
14831    51543413                                    ......T..-........A......A.  51543388
14831    40541428                            ....T..-......T..-......G.A...T..A.  40541460
14831    58178565                            ....T..-......T..-......G.A..AT..A.  58178597
14831    7325992                                               .......T.........  7325976
14831    71023570                                              .......T.........  71023554
14831    44718324                            ....T..-......T..-......G.A....C.A.  44718356
14831    43378136                                    ......T..-......G.....T..A.  43378161
14831    5145638                     .....GAT....T.-.......T..-.T....G.A...A..A.  5145678
14831    40201271                                                     ..A.....AC  40201262
14831    68843216                    .....GAT....T.-.......T..-.T....G.A...A..A.  68843256
14831    40061122                         ....T.......CT...T..-...A..G.A....CA..  40061086
14831    45351537                            ....T...--..G..T........G.A......A.  45351505
14831    61341295               ..C.......AAT....T..-..A..T.A.-......G.A....CAA.  61341340
14831    36094390                            ....T...-......A.-......G.A......A.  36094358
14831    56036283                            ....T..-......T..-......G.A....AAA.  56036251
14831    3404185                                     ......T..-..G...G.A......A.  3404160
14831    47247768                                    ......T..-......G.A......A.  47247743
14831    67101763                                    ......T..-..G...G.A......A.  67101738
14831    16072496                            ....T..-......T..-......G..C..A..A.  16072464
14831    36083847                            ....T..-......TA.-..A...G.A......AC  36083879
14831    38901026                        .....T....TG.T..G.T..-......G.A......A.  38901063
14831    53427242                                             ...A...G.AA.....A.  53427259
14831    2169183                                               ......G.A....C.A.  2169167
14831    17804916                                              ...T..G.A......A.  17804932
14831    33885339                                    ......T.A-........A..T...AA  33885364
14831    45334291                                             .......C.A..T...A.  45334274
14831    65866761                                              ......G.A....C.A.  65866745
14831    13471397                                              ......G.A......A.  13471413
14831    49906018                                              ......T.TA.....A.  49906002
14831    77168975                                              ......G.A......A.  77168991
14831    13035939                                             .......G.A......A.  13035956
14831    15887683                    .....AAT....T...-.....T..-......G.A......A.  15887643
14831    36338978                                    ......T..-..G....GA..T...AA  36338953
14831    51772786                              .....A.T.....T........G..........  51772818
14831    60104512                            ....T..-......TA.-...G..G.A......A.  60104544
14831    76733517                                             .......G.A......A.  76733534
14831    1109150                                                 ....G.A......A.  1109136
14831    64806728                                                ....G.A......A.  64806714
14831    13906223                                    ......T...-.....G.A......AA  13906248
14831    25687420                                      ..G..T........G.A......A.  25687444
14831    928468                              ....G..-......T..A.-......A..G...A.  928436
14831    64626046                            ....G..-......T..A.-......A..G...A.  64626014
14831    46740124                                              ......G.A......A.  46740140
14831    14747356                                      ..G..T.....T..G.A....G.A.  14747332
14831    60569062                            ....T..-......T...-.....G.A......A.  60569094
14831    59799388                                            ......T.C.A......A.  59799406
14831    10857838                              ...A...T..GT.T.................A.  10857870
14831    18854566                                      .....T...T.............A.  18854590
14831    74555416                              ...A...T..GT.T.................A.  74555448
14831    3671889                            ..T.......T..G..T...-......A..T..A..  3671923
14831    67369467                           ..T.......T..G..T...-......A..T..A..  67369501
14831    14665050                                    ......T..-...G..G.A........  14665075
14831    48514435                          ...C.....A.T..G..T.......C..A....A.AA  48514471
14831    16615478                                                  ..G........A.  16615490
14831    5324943                                                 ....G.A......A.  5324929
14831    41164452                                                ....G.A......A.  41164466
14831    50361845                                    ......T..A.-....G.A......A.  50361820
14831    69022521                                                ....G.A......A.  69022507
14831    2016701                          ....T.....G....T.T..-......G.A......A.  2016665
14831    39049819                            ........--..G..T........GGA..T...A.  39049787
14831    65714279                         ....T.....G....T.T..-......G.A......A.  65714243
14831    15729069                                              ......G.A.....CA.  15729053
14831    45947993                            ....T...-..A.....A.-....G.A......A.  45947961
14831    46139058                                         ..T........G.A......A.  46139079
14831    17937275                                                         ....A.  17937280
14831    60148310                                            ...........T-.T..A.  60148327
14831    44346929                                                 .....A......A.  44346942
14831    48368755               ..C...........A.....A.T..TTT....A.G...-.........  48368709
14831    32983259                     ........T....A....-...T........G.A........  32983301
                                          \         \                           
                                          |         |                           
                                          G         A
14831    42460316                                                         ......  42460311
14831    46098954                            ....T..-......T..A.-.....GAA...C.A.  46098922
14831    61791957                                        ...T.................A.  61791979
14831    18314805                                            ........G.A......A.  18314787
14831    45090756                                            .....T..G........A.  45090738
14831    38172697                                              ........A..TT..A.  38172713
14831    39995353                                    ...C...T..........A......A.  39995319
                                                                            \   
                                                                            |   
                                                                     CATCTTCC
14831    59462065                                         ..T.....G..G.A......A.  59462044
14831    18500452                                                         ....A.  18500457
14831    48170517                                                         ......  48170512
14831    53480110                                                  .....-.......  53480099
14831    10609632                                      ..A..T........G.A..T...AA  10609608
14831    47465162                                                    ....-......  47465171
14831    74307210                                      ..A..T........G.A..T...AA  74307186
14831    15599967                                                         ....A.  15599962
14831    18533480                                                .....-.........  18533467
14831    1847924                                               ........A........  1847908
14831    44881491                                                     ......CAA.  44881500
14831    65545502                                              ........A........  65545486
14831    8672707                                       .....T........G.A......A.  8672739
                                                                           \    
                                                                           |    
                                                                    TCACCTTT
14831    11886302                                            .......A...C....A..  11886320
14831    61434045                         ....T.....A.T..G..TA.........T-.....A.  61434008
                                                                   \            
                                                                   |            
                                                                   C
14831    72370285                                      .....T........G.A......A.  72370317
                                                                           \    
                                                                           |    
                                                                    TCACCTTT
14831    75583880                                            .......A...C....A..  75583898
14831    19805804                                                       ......A.  19805811
14831    31181750                                                         ....A.  31181745
14831    4842021                                                          ....AA  4842026
14831    39500419                                                  .....-.....AA  39500430
14831    47968810                                              .....AG.A......A.  47968794
14831    51142377                                            .........-...T...A.  51142394
14831    68539599                                                         ....AA  68539604
14831    48088815                                           ..A.........TT....A.  48088795
                                                                     \          
                                                                     |          
                                                                     G
14831    58412513                                             ......-.........TA  58412497
14831    25295374                                                    ...A......T  25295384
14831    47253572                                            ........G.A......A.  47253590
14831    44838590                              .......T..G..T..........A.....AA.  44838558
14831    47940846                        .....T....TG.CA.A..T...........TT....A.  47940885
                                                                     \          
                                                                     |          
                                                                     G
14831    7465368                                            ..T.....-........A..  7465386
14831    58579810                                    ......T..-........A......A.  58579785
14831    61174804                                         ..T.......C...-.....A.  61174824
14831    71162946                                           ..T.....-........A..  71162964
14831    45151449                         ....T.....A.T..GT.T........--....A..A.  45151414
14831    50432783                                                       ........  50432790
14831    51293260                                                         ....A.  51293265
14831    1539236                                             .......-.........AA  1539253
14831    36162211                                            ...........TT....A.  36162230
                                                                     \          
                                                                     |          
                                                                     G
14831    47790687                                                           ..A.  47790690
14831    65236814                                            .......-.........AA  65236831
14831    35695968                                             .........--.......  35695984
                                                                             \  
                                                                             |  
                                                                             T
14831    37073221                                            ........G.A......A.  37073203
14831    44266404                                            ...A...-...........  44266387
14831    48981838                            .....A..--..G..T.A.C....G.A......A.  48981806
14831    42292438                         ....A...T.C.T.....T....A..-.T.........  42292402
14831    61615141                                                      .......A.  61615133
14831    52309344                                               ......-........A  52309330
14831    61414888                                             ......AG........A.  61414905
14831    1893832                          ....T.....A..A.G..T........G.A..--..A.  1893867
14831    61310091                                                         ....A.  61310086
14831    65591410                         ....T.....A..A.G..T........G.A..--..A.  65591445
14831    61435861                                       ....TA................A.  61435886
                                                                            \   
                                                                            |   
                                                                           CC
14831    9106414                                                          ....A.  9106419
14831    72803992                                                         ....A.  72803997
14831    61449064                         ....T.......TA.G..T...................  61449019
                                                                           \    
                                                                           |    
                                                                    TCATCTTC
14831    60829953                         ....C....T..T..G..T........G.A..T-..AA  60829917
14831    3019411                          ....T.......CA.G..T..........A......AA  3019456
                                                                           \    
                                                                           |    
                                                                    TCATCTTC
14831    43208820                         ....T.C..TG....G..T........G.A........  43208863
                                                                           \    
                                                                           |    
                                                                      ATCTTT
14831    54619225                                             ...C....-......A..  54619209
14831    57309093                         ..........A.T..A..T....C.....A..T...A.  57309138
                                                                           \    
                                                                           |    
                                                                    TCATCTTT
14831    59030923                                            ........GT.......A.  59030942
                                                                        \       
                                                                        |       
                                                                        A
14831    66716989                         ....T.......CA.G..T..........A......AA  66717034
                                                                           \    
                                                                           |    
                                                                    TCATCTTC
14831    35686711                         ....T.....A.T..G..T........G.A......A.  35686666
                                                                           \    
                                                                           |    
                                                                    TCATCTTC
14831    38691493                         ....T....T.....G..T...A....G.A.G....AA  38691448
                                                                           \    
                                                                           |    
                                                                    TCATCTTT
14831    42078547                         .........AAAC..AG.T........--...GA..A.  42078582
14831    8616881                                                       .......A.  8616873
14831    16178691                                                .....-.......T.  16178678
14831    38666870                        ...........C.T...A.T....G....-....T....  38666909
                                                \                               
                                                |                               
                                               AA
14831    50555233                                                     ..........  50555224
14831    72314459                                                      .......A.  72314451
14831    20127755                            .......-......T..-......--...GA..A.  20127785
14831    58914185                                                     ..........  58914194
14831    38378247                         ....T.....G....G..T..........AA.....A.  38378292
                                                                          \     
                                                                          |     
                                                                   TTCATCTT
14831    47671838                                                         ....AC  47671843
14831    131598                           ....T.....A.....T--........G.T......A.  131634
                                                      \                         
                                                      |                         
                                                      C
14831    14599112                                                           ..A.  14599109
14831    63829176                         ....T.....A.....T--........G.T......A.  63829212
                                                      \                         
                                                      |                         
                                                      C
14831    30986410                                                           ..A.  30986407
14831    44560998                                                           ..A.  44561001
14831    16455881                                            ...........-.....A.  16455860
                                                                           \    
                                                                           |    
                                                                        TTTG
14831    18194851                                         ..T...T......A...T....  18194827
                                                                          \     
                                                                          |     
                                                                        TTT
14831    45404324                                                         ....A.  45404329
14831    61548295                                                         ....A.  61548290
14831    61989412                                                         ....A.  61989417
14831    10305324                                                          ...A.  10305328
14831    11143132                              .......CA.G.TT..........A-.......  11143164
                                                                   \            
                                                                   |            
                                                                   C
14831    17152336                                                        .....A.  17152330
14831    18614445                                                         ....A.  18614450
14831    46733487                                    ......T..-........A......A.  46733520
                                                                          \     
                                                                          |     
                                                                   TTCATCTT
14831    74002902                                                          ...A.  74002906
14831    74840710                              .......CA.G.TT..........A-.......  74840742
                                                                   \            
                                                                   |            
                                                                   C
14831    1025735                                                               .  1025735
14831    2030886                                                            ..A.  2030889
14831    10909103                                                         ....A.  10909108
14831    16484401                                                         ......  16484406
14831    28057132                                                         ....A.  28057137
14831    34112529                         ....T.....A.CA.G..T...........AT....A.  34112573
                                                                          \     
                                                                          |     
                                                                    TTATCTT
14831    41439260                                                           ..A.  41439263
14831    41865977                                            ........G.A..T...A.  41865959
14831    45341787                                                         ....A.  45341792
14831    54151830                                                         ....A.  54151825
14831    58996848                                                         ....A.  58996853
14831    61286812                                                         ....A.  61286807
14831    64723313                                                              .  64723313
14831    65728464                                                           ..A.  65728467
14831    74606681                                                         ....A.  74606686
14831    9343651                                              .......G....G...A.  9343668
14831    13423352                                                       ......AA  13423345
14831    32124268                                            ...........-.......  32124285
14831    41110167                                                         ....A.  41110172
14831    49214775                                            .....T.....TGT.....  49214794
                                                                     \          
                                                                     |          
                                                                     G
14831    53286236                         ....T...A.G.T..G..T........G..-.....A.  53286200
14831    53541431                                             .......G.A......A.  53541448
14831    73041229                                             .......G....G...A.  73041246
14831    77120930                                                       ......AA  77120923
14831    438062                                                             ..A.  438059
14831    11955627                                                         ....A.  11955622
14831    40865972                                                          ...T.  40865968
14831    54370860                                              ......G.A......AA  54370844
14831    58312324                         ....T.....A....AT.T.A........A...A..A.  58312279
                                                                          \     
                                                                          |     
                                                                   TTCATCTT
14831    59915687                                               .......A...T..A.  59915672
14831    61453298                   ......--..T....TC.T..G..T........G.A...T..T.  61453249
                                                                            \   
                                                                            |   
                                                                     CATCTTCT
14831    64135640                                                           ..A.  64135637
14831    75653205                                                         ....A.  75653200
14831    3228034                                             .........G.T..-....  3228017
14831    11371859                                                         ....A.  11371864
14831    13195509                         ....T.....A.CA.A..T.....T..G.A..--..A.  13195474
14831    15025713                            ....T...--..G..T............T.-..A.  15025745
                                                                    \           
                                                                    |           
                                                                    A
14831    15801021                                                         ....AA  15801016
14831    18515581                         ....T.....G......T..-...T..G.A.G....A.  18515544
                                                     \                          
                                                     |                          
                                                     A
14831    18790502                                                           ..A.  18790499
14831    27508282                                                         ....A.  27508287
14831    33474316                                                         ....A.  33474311
14831    36871637                                                         ......  36871632
14831    38089444                                                         ....A.  38089439
14831    38759021                                             ........-....T...A  38759005
14831    38761003                                                         ....A.  38760998
14831    40659074                                                         ....A.  40659079
14831    41239907                                                         ....A.  41239912
14831    42235631                                                              .  42235631
14831    43921292                                                         ....A.  43921287
14831    47835559                                                         ....A.  47835564
14831    47886678                                                         ....A.  47886683
14831    54476390                                                         ....A.  54476395
14831    59915909                                                         ....A.  59915904
14831    66925612                                            .........G.T..-....  66925595
14831    75069437                                                         ....A.  75069442
14831    76893087                         ....T.....A.CA.A..T.....T..G.A..--..A.  76893052
14831    12934176                         ....T.....AT...G..T........G.A......A.  12934138
                                                          \                     
                                                          |                     
                                                          G
14831    76631754                         ....T.....AT...G..T........G.A......A.  76631716
                                                          \                     
                                                          |                     
                                                          G
14831    52032176                                                        ...C.A.  52032182
14831    18821616                                                         ....AA  18821611
14831    50895604                              .....A......T....-......A...T..A.  50895636
                                                      \                         
                                                      |                         
                                                      T
14831    41729346                                                         ....A.  41729341
14831    10677808                                                         ....A.  10677813
14831    18596300                                         ..T..........T.-....A.  18596321
                                                                    \           
                                                                    |           
                                                                    A
14831    44656582                                                         ....A.  44656587
14831    54209601                                            ........G..-..TA..A  54209584
14831    74375386                                                         ....A.  74375391
14831    17532998                                                         ....A.  17533003
14831    9221167                                                          ....A.  9221162
14831    33631264                                             .......GTA....A...  33631247
14831    35385186                                              ......G.T-.......  35385171
14831    37840951                          ...T.....A.T..G..T...........-.....A.  37840915
                                                                   \            
                                                                   |            
                                                                   C
14831    63243099                                             .......G.A.C....AA  63243116
14831    72918745                                                         ....A.  72918740
14831    19574286                                    ......T..-.......CA........  19574261
14831    46757894                                                         ....A.  46757899
14831    8254589                                                          ....A.  8254594
14831    71952167                                                         ....A.  71952172
14831    43816620                                                         ....A.  43816615
14831    9671472                                                            ..A.  9671469
14831    73369050                                                           ..A.  73369047
14831    3240431                                                          ....A.  3240426
14831    66938009                                                         ....A.  66938004
14831    1996443                                                          ....AA  1996448
14831    3320687                                                          ....A.  3320692
14831    13527478                                                         ....A.  13527483
14831    14395064                                                          ...A.  14395068
14831    40499591                          ...T.....A.T..G..T.A..---....-..T..A.  40499623
14831    47833189                                                         ....A.  47833194
14831    48497093                                            ........T........A.  48497073
                                                                          \     
                                                                          |     
                                                                         AA
14831    54597168                                                         ....A.  54597163
14831    65694021                                                         ....AA  65694026
14831    67018265                                                         ....A.  67018270
14831    77225056                                                         ....A.  77225061
14831    9565548                                                          ....A.  9565553
14831    59330068                                                         ....A.  59330063
14831    73263126                                                         ....A.  73263131
14831    7887223                                             ..........A...AA.--  7887207
14831    13720425                                                         ....A.  13720430
14831    15703910                                                         ....A.  15703905
14831    39394251                                                        .....A.  39394245
14831    41666918                                                         ....AA  41666923
14831    49312447                                                         ....A.  49312442
14831    54966447                                                         ....A.  54966442
14831    60756257                                                         ....A.  60756262
14831    63658088                                                          .....  63658084
14831    71584801                                            ..........A...AA.--  71584785
14831    77418003                                                         ....A.  77418008
14831    60610630                                            .........-.........  60610613
14831    6977196                                                          ....A.  6977201
14831    70674774                                                         ....A.  70674779
14831    1046953                                                           ...A.  1046949
14831    37667758                                                         ....T.  37667763
14831    41932495                                                         ....A.  41932490
14831    64744531                                                          ...A.  64744527
14831    33064841                         ....T.....A.T.....T..........-......A.  33064877
14831    50447498                                                         ....A.  50447493
14831    57973399                                      .....T.A......G.A......A.  57973373
                                                                            \   
                                                                            |   
                                                                           CA
14831    51393184                                                           ..A.  51393187
14831    21440184                                                           ..A.  21440187
14831    44584065                                                           ..A.  44584062
14831    19515622                                                         ....AA  19515627
14831    6790046                                                            ...T  6790049
14831    70487624                                                           ...T  70487627
14831    51454022                           .....T...-.....T..-...T..G.AA.....A.  51454055
14831    41495388                                            ...........TC..-.A.  41495371
14831    44815521                                                       ......A.  44815514
14831    45477740                                    ......T..-......G.A......A.  45477715
14831    59473159                                           ............-.....A.  59473177
14831    63156124                                                             ..  63156125
14810    9283867                          ....T.....A.CT.G..T.A......G.A......A.  9283904
14810    14983863                         ....T....TATT..A..T...A....C.A......A.  14983826
14810    14236993                              .....ATT..A..T...A..T.G.A......AA  14237025
14810    4217487                               .....A....G.TT...A......A......A.  4217455
14810    20727735                              .....A....G.TT...A......A......A.  20727703
14810    1922898                          ....T.T...AGT..G..T.....G..G.AAT.T..A.  1922861
14810    18433146                         ....T.T...AGT..G..T.....G..G.AAT.T..A.  18433109
14810    6888446                             ........--..G..TA....T..G.AA.....A.  6888414
14810    461317                                           ..T........G.A......A.  461296
14810    16971565                                         ..T........G.A......A.  16971544
14810    1110953                                          ..T........G.AC.....A.  1110932
14810    17621201                                         ..T........G.AC.....A.  17621180
14810    1862046                                             .....T....A......AC  1862064
14810    18372294                                            .....T....A......AC  18372312
14810    10305398                                            .....G..G........A.  10305380
14810    4432055                                             ....A...G.A...T..AA  4432073
14810    5163771                                             .......A..A......A.  5163753
14810    20942303                                            ....A...G.A...T..AA  20942321
14810    2255104                                             ........G.A..T...A.  2255122
14810    18765352                                            ........G.A..T...A.  18765370
14810    3397939                         ..A..T.A...A.T..A..T...T....G.A..T...A.  3397977
14810    19908187                        ..A..T.A...A.T..A..T...T....G.A..T...A.  19908225
14810    10124757                                            .......AT.AA.....A.  10124739
14810    10466909                                             .......G.A..TT..T.  10466892
14810    14721171                                            .......AG.A......A.  14721189
14810    2138008                                              ...C.....A..TA.A..  2138025
14810    18648256                                             ...C.....A..TA.A..  18648273
14810    6308252                                             ...A...C..C..T...A.  6308270
14810    9561514                                                ................  9561499
14810    4334329                                              ........-.A.T....T  4334313
14810    20844577                                             ........-.A.T....T  20844561
14810    13129757                                                       ......A.  13129750
14810    2299228                                                        ......T.  2299221
14810    18809476                                                       ......T.  18809469
14810    14013129                                                        .....A.  14013135
14810    2030449                                             ...T.......-.......  2030432
14810    18540697                                            ...T.......-.......  18540680
14810    30745                                                        ......C...  30754
14810    16540993                                                     ......C...  16541002
14810    8758733                          ..........G.T.AG..T...ACA..G.A...-..A.  8758697
14810    14663899                  ..A....AA.....T.T.--..A.T....A.....-.......A.  14663858
14810    14961314                                              .........A--.....  14961300
14810    3693338                         .....T....TG.T..G..T........G..T.....A.  3693376
14810    10015815                        ..A..T...A.A.T..A..T..........A......A.  10015853
14810    20203586                        .....T....TG.T..G..T........G..T.....A.  20203624
14810    3041187                          ....T....TG.T..G..TA...A...G.....T..A.  3041224
14810    10314880                         ....T.....A..A.G..T.CT....AG.A....C.A.  10314917
14810    19551435                         ....T....TG.T..G..TA...A...G.....T..A.  19551472
14810    10189545                         ....T.T.A.A.C..G..T........G.A..T...A.  10189582
14810    11956293                         ....T.....A.CA.G..T...A...A..A.C....A.  11956330
14810    13606403                         ....T.A..TG.T..G..T...A....G.AA.....A.  13606440
14810    9307604                           ...C.....AGT..G..TA.....T..........AA  9307568
14810    13980898                           ..T.....G.T....TT....G...G.....T..CA  13980933
14810    4891850                                               ........A.-....AA  4891865
14810    6520902                          ....T....TG.T..A..T...A....G.A......AA  6520865
14810    10292125                         ....T.....A.T.....T.............T.CAA.  10292162
14810    7364858                                          ..T........G.A-.......  7364879
                                                                               \
                                                                               |
                                                                               A
14810    11695093                              .....A.T..G..T.....T..G.A..T...A.  11695061
14810    12591282                              ....TG....G..T.C......G.A..T...A.  12591314
14810    6346784                          ....T....TG....G..T.....T..G.A....CAAA  6346747
14810    3511162                          ....T...TTA....T..T...A....G.A.....AAA  3511199
14810    20021410                         ....T...TTA....T..T...A....G.A.....AAA  20021447
14810    11115501                                      ..G..T.C.....AG.A......A.  11115477
14810    10365587                              ...A...T..A..TA.......G.A..T...A.  10365555
14810    14383694                         .......T...--..G.TT........G.....T..A.  14383659
14810    541582                                                ......G.AA....AA.  541566
14810    17051830                                              ......G.AA....AA.  17051814
14810    2192544                                     ....G..T.....AT.G........A.  2192570
14810    18702792                                    ....G..T.....AT.G........A.  18702818
14810    12087142                                      ..G..T........G.A...T..A.  12087118
14810    13631091                                         ..T.....T..G.A......A.  13631070
14810    13567398                                         ..T...A....G.A.T....A.  13567377
14810    9290758                                 ...C.T..G..TA.......G.A.G....A.  9290728
14810    11699640                                   .......T..-......G.AA....TA.  11699666
14810    14255958                                         ..T.....T..G.A........  14255979
14810    9822593                         .....T.....A......TAA-......G.A......A.  9822555
                                                     \                          
                                                     |                          
                                                     A
14810    6999021                                             .......AG.A......A.  6999003
14810    15035585                                            ........G.A......A.  15035603
14810    12000397                                            ...A......T..T...AA  12000415
14810    8312350                                             ..........A......T.  8312332
14810    14725496                                    ......T..-......G........A.  14725521
14810    13469732                                              .....CG.A......A.  13469748
14810    14026926                                    ......T..-......G.A......A.  14026951
14810    299421                           ..........AGG..G..T........G.AA.....A.  299384
14810    445987                              ....T..-......T..-......G.A......A.  445955
14810    16809669                         ..........AGG..G..T........G.AA.....A.  16809632
14810    16956235                            ....T..-......T..-......G.A......A.  16956203
14810    2836482                                     ......A..-......G........A.  2836457
14810    19346730                                    ......A..-......G........A.  19346705
14810    13951928                              ....A.G.....T..-......G.....T..A.  13951959
14810    1945201                                             ..........A...T.A..  1945183
14810    10488927                                              .....TG.A..T...A.  10488943
14810    18455449                                            ..........A...T.A..  18455431
14810    14032377                                              ......G.A......A.  14032361
14810    6899244                          ....T.........A..TTT-......G.A......A.  6899281
                                                    \                           
                                                    |                           
                                                    G
14810    12089474                                           ...........T........  12089455
14810    9918741                                             ........G.A......A.  9918759
14810    11606577                            ....T..-......T..-......G.AA.....A.  11606545
14810    13486021                                            ........G.A......A.  13486039
14810    4240305                                                  ...G........A.  4240318
14810    20750553                                                 ...G........A.  20750566
14810    13387744                              .....A.CA.A..T....A...G........A.  13387712
14810    1720670                                                ......-.........  1720656
14810    18230918                                               ......-.........  18230904
14810    10011095                        ..A..T.....AG...A..T...A....G.A......A.  10011057
14810    5713468                          ....T.....A.T.....T.................A.  5713431
14810    9317216                          ....T.....A.TA.G..T..........A.....AA.  9317179
14810    4445659                                                         .....A.  4445665
14810    20955907                                                        .....A.  20955913
14810    7431269                          ....T.....A.T...T.T........G....T...A.  7431306
14810    7690731                                       ..G..T........G.A.T....A.  7690755
14810    7180767                                            .......T....-.....A.  7180749
14810    10665166                                                          ...A.  10665162
14810    16019361                          ...T.....A.T..G..T........G.A....C.A.  16019397
14810    14021976                                                         ....A.  14021981
14810    3188749                                                         ......A  3188755
14810    19698997                                                        ......A  19699003
14810    14121419                         ....T....TC.T..ATT..A.........-.....AA  14121456
                                                                   \            
                                                                   |            
                                                                   T
14810    13391558                         ....T.......T..G.TT..T.....G.A...T..A.  13391521
14810    14612824                         ....T.....A.T..G.TT........G.T......A.  14612786
                                                                        \       
                                                                        |       
                                                                        A
14810    2937050                          ......A..TG.T..G.TT......T.G.A..A...A.  2937087
14810    19447298                         ......A..TG.T..G.TT......T.G.A..A...A.  19447335
14810    5712042                                          ..T........G.A....CAA.  5712063
14810    6338380                        ......T....AG.T..G..T.A......G.A..T...A.  6338341
14810    13250577                       ......T.A.......AA.TTA.........A...A..A.  13250616
14810    12380279                                              .........-.....A.  12380264
14810    6900165                                       ..G..T.......A..A......A.  6900141
14810    10425958                         ....T.....A.TA.G..TA.......G.A......A.  10425921
14810    10133751                        ...........A.T..G..T........G.AA.....A.  10133789
14810    14000602                                      ....T.A..-......A..T...A.  14000579
14810    6472380                        ......T...T.A.T..G.TT..........A......T.  6472419
14810    13298891                                                              .  13298891
14810    16450686                  ....CA.C...T.....A.T..G..T...A.A..G.A........  16450730
14810    13108314                                      ..A..T...A....G.A......AA  13108290
14810    10065954                              .....A.T..T..T.T......G.A..T...A.  10065986
14810    10126267                                ..T..T..A..T..........AA.....A.  10126297
14810    1216943                               .....A.T..G..T........G.A..A.....  1216975
14810    1283787                                       ..G..T........G.A......A.  1283763
14810    12812841                            ....T...--..G..T.A......G.A......A.  12812809
14810    13565012          ...................T....TG.T..G..T....CT..G........A.  13565075
                                         \                                      
                                         |                                      
                               CAAGTGGCACA
14810    17727191                              .....A.T..G..T........G.A..A.....  17727223
14810    17794035                                      ..G..T........G.A......A.  17794011
14810    4141597                                               ......G.A.G....A.  4141613
14810    20651845                                              ......G.A.G....A.  20651861
14810    11141267                                                         ....A.  11141262
14810    14650578                                           ..A......G.A.C....A.  14650559
14810    13754326                         ....T............T..-........A...A..AA  13754363
                                                    \                           
                                                    |                           
                                                    C
14810    3895393                      ........T.......T....TT........G.A......A.  3895435
                                          \                                     
                                          |                                     
                                          G
14810    9984019                                                          ....AA  9984014
14810    14106702                                         ..T......T.G.A........  14106681
14810    15400007                        .....T.C..TA.T..G..T...T....G.A......A.  15399969
14810    20405641                     ........T.......T....TT........G.A......A.  20405683
                                          \                                     
                                          |                                     
                                          G
14810    10245752                                            ........G.A...A....  10245734
14810    10261566                        .....T.....G.CA.GA.TA..A....G..T......A  10261604
14810    3120754                               .....A.T..A..T.A.....C..A.....AAA  3120786
14810    8708042                               .....C.TT.G..T........G.A....CAA.  8708074
14810    10543158                                      ..G..T........G.AA....TA.  10543134
14810    13428759                                            .......AG.A..TT..A.  13428777
14810    19631002                              .....A.T..A..T.A.....C..A.....AAA  19631034
14810    6714158                          ....T...A...T..G..T...A......A......A.  6714195
14810    7078880                         .....T.....A.T..G..T........G.A..T...A.  7078842
14810    10447033                         ....T.......T..A..T.......AG.A..A.A.A.  10447070
14810    13909599                                         ..C........G.A..G...A.  13909620
14810    3930570                                             .....G....A......A.  3930588
14810    9862988                                                  ....CA......A.  9862975
14810    10614150                                                        .......  10614156
14810    20440818                                            .....G....A......A.  20440836
14810    13841235                                                         ....A.  13841230
14810    310061                                .......T.AG..T.A......G.A......A.  310093
14810    3074847                         .....T...A...CATG..T........T.A..T...AC  3074809
14810    4673777                           ...T......TT..G..T........G.A..T...A.  4673741
14810    7422320                    ....T.G...-....TG.T..A.TT........G.AA.....A.  7422362
14810    11850608                        ..A..T...A.A.T..A..T........G.AA....TAA  11850570
14810    13565774                                              ......G.C......A.  13565758
14810    13970453                         ....TT...AA.T..G..T.......AG.A......A.  13970490
14810    16820309                              .......T.AG..T.A......G.A......A.  16820341
14810    19585095                        .....T...A...CATG..T........T.A..T...AC  19585057
14810    13588400                                                         ....A.  13588395
14810    13725146                            ....T...--..A..TA.......G.A......AA  13725178
14810    7290019                          ....T.....A.T..G..T.......AG.A...T..A.  7289982
14810    1119253                          ....T.....A.T.....A........G.A......A.  1119290
14810    17629501                         ....T.....A.T.....A........G.A......A.  17629538
14810    7291130                          ....T....TGGT..G..T.......AG.A...T..A.  7291167
14810    6391531                          ....T....TG.T..G..TA...CT..G.A....C.A.  6391494
14810    981979                           ....T....TG.T.AA..T.....T..G.A......A.  981942
14810    17492227                         ....T....TG.T.AA..T.....T..G.A......A.  17492190
14810    3925369                          ....C....TA.CA...TC...A.............A.  3925406
14810    9885301                          ....T....TG.T..G..T........G.A......A.  9885338
14810    10798422                         ....T.....A.CA.GT.T....C...G.A......A.  10798459
14810    20435617                         ....C....TA.CA...TC...A.............A.  20435654
14810    2165136                                              .......G.AA....T..  2165154
                                                                               \
                                                                               |
                                                                               A
14810    3002047                                             .....T.....-.......  3002030
14810    3447841                                                   .....-.....AA  3447852
14810    11092104                                      .....T........G.AA.T...A.  11092080
14810    13026267                         ..........A.G..GT.TA.....G.G.A......A.  13026230
14810    18675384                                             .......G.AA....T..  18675402
                                                                               \
                                                                               |
                                                                               A
14810    19512295                                            .....T.....-.......  19512278
14810    19958089                                                  .....-.....AA  19958100
14810    4391628                          ....T.....A.T..GTTT........G.A..TTG.A.  4391665
14810    7104526                          ....T.A...A.T..G..T.A......G.A......A.  7104563
14810    7293548                          ....T.A.....T..G..TA.......G.A......A.  7293511
14810    13735889                                            ........G.A.G....A.  13735871
14810    20901876                         ....T.....A.T..GTTT........G.A..TTG.A.  20901913
14810    4235553                                                           .....  4235557
14810    9959082                                ....A.T..G..T........G.A....CAA.  9959051
14810    9963547                          ....T.T..TG..C.G..T.............AT..A.  9963584
14810    13737774                         ....T.A....TCA...T..................A.  13737737
14810    20745801                                                          .....  20745805
14810    388097                           ....T.....C.TA.A..T........G....T..TT.  388060
14810    1293783                 ..G...CA...........A.-----.A........G.A......A.  1293734
                                                                           \    
                                                                           |    
                                                                    TCATCTTT
14810    3149951                          ....T.C...A.T..G..T..........A...T..A.  3149988
14810    11826726                         ....T....TA.T..G..TA.......G.A....CAAA  11826763
14810    15479314                         ....T.......T....TT.....T...........A.  15479351
14810    16898345                         ....T.....C.TA.A..T........G....T..TT.  16898308
14810    17804031                ..G...CA...........A.-----.A........G.A......A.  17803982
                                                                           \    
                                                                           |    
                                                                    TCATCTTT
14810    19660199                         ....T.C...A.T..G..T..........A...T..A.  19660236
14810    9088983                          ....T.A.....T....TT...A.............A.  9089020
14810    9951726                          ....T....TG.CA....A.......AG.A......A.  9951763
14810    14635811                         ....T..G..C.T..T..T.T......G.A..T...A.  14635848
14810    1294759                          ....T.....A.G.....T.A...............A.  1294796
14810    4395893                          ....T.....A.TA.G..T...A....G.A..T...A.  4395856
14810    10121600                         ....T....TG.C..GA.T....G...G.A...T..A.  10121637
14810    17805007                         ....T.....A.G.....T.A...............A.  17805044
14810    20906141                         ....T.....A.TA.G..T...A....G.A..T...A.  20906104
14810    1506040                         .....T...ATA...AG..T.....T....A........  1506002
14810    6818525                          ....T.....A.T....TT...........A.....A.  6818488
14810    9232588                          ....T.....A.T..G..T.............G...A.  9232551
14810    9315508                             ...A....--..G..T...C......A.G....A.  9315540
14810    18016288                        .....T...ATA...AG..T.....T....A........  18016250
14810    6891025                          ....T.....A.T..G..T........G.A.....AA.  6891062
14810    7400604                                                 ......A....C.A.  7400618
14810    8589793                          ....T...ATG....G.TT.....T..G.A.....CA.  8589756
14810    8657550                          ....T.......CCCG..T.....T..G.A..T...CA  8657587
14810    4549124                             ......TG..A.A.TT........G.AC.T...A.  4549090
14810    7388912                          ....T.....A.CAA...T........G..........  7388875
14810    9370603                                                      ....T.....  9370594
14810    10753530                         ....T.....A.C.AG..T.A....G.G.A......A.  10753493
14810    7614849                         .....T....T..........-......G.A......AT  7614803
                                                    \                      \    
                                                    |                      |    
                                                    G               TCATCTTT
14810    10451231                         ....T...A.A.CA.G..T.T......G.A......AA  10451268
14810    10425512                         ....T....TG.C.....T............G....A.  10425475
14810    10258354                         ....T....TG.T..A..T........G.A....A.A.  10258391
14810    1572405                           ...T.....AAT.....T........G.A..A.A.A.  1572369
14810    18082653                          ...T.....AAT.....T........G.A..A.A.A.  18082617
14810    11125562                         ....T.....AA...A.AT...A....G.A.T....A.  11125525
14810    13665885                                              .......-.........  13665870
14810    6889204                                              .......G.A.T....A.  6889187
14810    2939763                           ...T.....C.CA.G..A...A....G.A......A.  2939727
14810    7494554                           ...T.....ATT..G..T...........C.T...A.  7494590
14810    19450011                          ...T.....C.CA.G..A...A....G.A......A.  19449975
14810    2636138                                       ..T..T........T.A......A.  2636162
14810    6547084                                                          ....A.  6547089
14810    6566712                                          ..T........G.A......A.  6566691
14810    8643885                           ...T.....ATT..G..T.....T..G.A..T...A.  8643849
14810    19146386                                      ..T..T........T.A......A.  19146410
14810    6520392                                              ..T......A...T..A.  6520375
14810    9174042                          ....T..C..A.CT....T.................A.  9174005
14810    14775278                                              .....AG.A..T...A.  14775294
14810    7068236                         .....T......GT...T.T...T....G.A.....AA.  7068275
                                                        \                       
                                                        |                       
                                                        A
14810    13010841                           ..T.....A.CA.G..T...A....G.A......A.  13010806
14810    15357407                           ..T.....A.T.AG..T...AG.....A......AA  15357442
14810    2951785                          ....T...ATG.T..G..T........G.A......A.  2951822
14810    19462033                         ....T...ATG.T..G..T........G.A......A.  19462070
14810    7171633                             .....A.C.T..AT.T........G.A......A.  7171599
14810    2652663                                              ........-...T..T..  2652647
14810    6427037                                                       ......A..  6427029
14810    10768671                           ..T.....A.T..G.TTA......AG.A...T..A.  10768636
14810    19162911                                             ........-...T..T..  19162895
14810    1398757                               ...A......G..TA.......G.A......AA  1398789
14810    7678685                               .....A.CA.T..T........G.A......A.  7678653
14810    17909005                              ...A......G..TA.......G.A......AA  17909037
14810    1655292                             ....T...--..G..T..........A......A.  1655260
14810    18165540                            ....T...--..G..T..........A......A.  18165508
14810    9437923                  ..T...G....C......A.T..G.TT....C...C..........  9437972
                                               \                      \         
                                               |                      |         
                                               C                    CCT
14810    13672930                                       ....T...A....G.A......A.  13672953
14810    8741731                             ....T...-.....T..-...A..G....T...A.  8741699
14810    5716331                                             ........C.A........  5716313
14810    6314367                                ....G..T.G..T........G.A......A.  6314336
14810    14574827                                                .....-.........  14574840
14810    3110208                               .....A.T..G..C........G.A..T...A.  3110240
14810    19620456                              .....A.T..G..C........G.A..T...A.  19620488
14810    10061893                            .......C.T..T..T...ACTG.G.A..G...A.  10061859
14810    189698                                                ........A.....A.C  189714
14810    2243791                                                               .  2243791
14810    3955154                                              ..A....G.A......A.  3955137
14810    4943385                                                   .....-.......  4943374
14810    16699946                                              ........A.....A.C  16699962
14810    18754039                                                              .  18754039
14810    20465402                                             ..A....G.A......A.  20465385
14810    14578013                                                    ...........  14578003
14810    12313359                                             .......G.A.C....A.  12313342
14810    3186098                                       ..G..T...C.T..G.A......A.  3186074
14810    15033757                                                    .....G....T  15033747
14810    19696346                                      ..G..T...C.T..G.A......A.  19696322
14810    11974134                                            .........G..-.....A  11974151
14810    14791351                                             .......G.A.T..CAA.  14791368
14810    9743197                                       ..A..A................-.A  9743174
14810    14885911                                            ........G.AC.....AA  14885929
14810    11605553                                              ......G..A.....A.  11605537
14810    367941                                               ..A......A........  367924
14810    3030464                .....AT.......T...A.A.T..G..T........G.A......A.  3030512
                                          \                                     
                                          |                                     
                                          A
14810    4221544                                               ..........-.....A  4221529
14810    12850299                                                          ...A.  12850295
14810    14807828                             ......A.T..A.TA........G.A...T..A.  14807861
14810    16878189                                             ..A......A........  16878172
14810    19540712               .....AT.......T...A.A.T..G..T........G.A......A.  19540760
                                          \                                     
                                          |                                     
                                          A
14810    20731792                                              ..........-.....A  20731777
14810    1388802                                             ...........-.......  1388819
14810    2102186                                                 ...A..A......A.  2102200
14810    4289308                         .....T.....A.T..G..T.....T..G.A......A.  4289270
14810    6544359                                             ...A....G.A....A.A.  6544341
14810    17899050                                            ...........-.......  17899067
14810    18612434                                                ...A..A......A.  18612448
14810    20799556                        .....T.....A.T..G..T.....T..G.A......A.  20799518
14810    16225267                                            ..........C........  16225285
14810    4376375                               .....A.T..T..T..........A..T...A.  4376407
14810    20886623                              .....A.T..T..T..........A..T...A.  20886655
14810    14103206                                         ..T..........A........  14103185
14810    3017428                          ....T...A.A.T..G.TT...A.......ACT...A.  3017390
                                                                            \   
                                                                            |   
                                                                            A
14810    19527676                         ....T...A.A.T..G.TT...A.......ACT...A.  19527638
                                                                            \   
                                                                            |   
                                                                            A
14810    8815354                                             ...A.......-.......  8815371
14810    13811327                               .........G..T.......AG.A......A.  13811358
14810    4364714                             ....T...-.....T..-...TG.G..........  4364746
14810    20874962                            ....T...-.....T..-...TG.G..........  20874994
14810    6913326                               .....ATT..A..T........G.....T..A.  6913294
14810    1531469                          ....T....TGAT..A..T........G.AA....AA.  1531432
14810    18041717                         ....T....TGAT..A..T........G.AA....AA.  18041680
14810    10741411                        .....T.....A.CA....T.................A.  10741373
14810    4392977                                                            ....  4392974
14810    14152381                                                     ..A..T....  14152390
14810    20903225                                                           ....  20903222
14810    4362623                                       ..G..T........G.A...-..A.  4362600
14810    20872871                                      ..G..T........G.A...-..A.  20872848
14810    9823441                        ......T...A.ATG..G..T.......AG.A......A.  9823480
14810    13712389                         ....T.....ATT..GT.T........G.A.G....A.  13712352
14810    7344769                                             ........G.AA.....A.  7344751
14810    2066206                          ....C....TG.CA.A..T........G.A......A.  2066169
14810    11722884                         ....T....TA.CA.A..T........G.A......A.  11722921
14810    18576454                         ....C....TG.CA.A..T........G.A......A.  18576417
14810    9109134                                                         .......  9109140
14810    11328162                        .....T.....AGT..G..T........G.AA.T.....  11328124
14810    14653982                                                            ...  14653984
14810    14044805                                                              .  14044805
14810    6519962                          ....T.....A.T.....T.A...............AA  6519999
14810    3311159                               .....G.T..G..T.A......G.A......A.  3311127
14810    19821407                              .....G.T..G..T.A......G.A......A.  19821375
14810    1201339                          ....T...T.A.T..G..TA.......G.A......A.  1201376
14810    4100454                          ....T.......T....TT........G........A.  4100417
14810    6210302                          ....T.....A.T.....T.................A.  6210265
14810    17711587                         ....T...T.A.T..G..TA.......G.A......A.  17711624
14810    20610702                         ....T.......T....TT........G........A.  20610665
14810    6322346                          ....T...A.A.TA....C........G.A...T.TAA  6322383
14810    1710118                          ....T.....A.CA....T.A......G........A.  1710081
14810    18220366                         ....T.....A.CA....T.A......G........A.  18220329
14810    14104132                         ....T.....A.C.....T.A...............A.  14104095
14810    1950446                                              .......G.A...AA.--  1950461
14810    11020944                     ........T..G....C....TT.....G..G........A.  11020902
                                          \                                     
                                          |                                     
                                          G
14810    13705633                                  ...T..G..TC......AG.A......A.  13705605
14810    14308629                         ....T.....A.CA....T...T.............A.  14308592
14810    14741196                         ....T.....A.......T.A..............AA.  14741159
14810    18460694                                             .......G.A...AA.--  18460709
14810    934178                     ..........T....TA.T.....T.A...............A.  934222
                                          \                                     
                                          |                                     
                                          G
14810    17444426                   ..........T....TA.T.....T.A...............A.  17444470
                                          \                                     
                                          |                                     
                                          G
14810    4431824                         ..A.....T..C...--..T.................A.  4431788
14810    20942072                        ..A.....T..C...--..T.................A.  20942036
14810    3225399                           ...T.....A.T..GA.T....A............A.  3225363
14810    19735647                          ...T.....A.T..GA.T....A............A.  19735611
14810    2401471                          ....T.....A.T...T.T.A...............A.  2401434
14810    18911719                         ....T.....A.T...T.T.A...............A.  18911682
14810    1721016                                                          ....A.  1721021
14810    8307971                          ....T.....A.C.....T.A...............AT  8308008
14810    18231264                                                         ....A.  18231269
14810    14946259                         ....T.....-.T..G..T........G.A......A.  14946295
14810    4428850                            ..T.....-....G..T.....A..G.A..T...AA  4428816
14810    20939098                           ..T.....-....G..T.....A..G.A..T...AA  20939064
14810    9957905                                                        ...A..A.  9957912
14810    10823401                                              ..........-.T....  10823386
14810    10416524                                      ..G..T........G.A......A.  10416500
14810    8608920                           ...T...A.A.T..G..T........G.A........  8608956
14810    10466540                                      .....T........G....T...A.  10466516
14810    3177120                                       .....T........G.A......A.  3177144
14810    19687368                                      .....T........G.A......A.  19687392
14810    912926                              ....G...--..G..T...A....G.A...A..A.  912958
14810    1615564                                       ..A..T........G.AT.....A.  1615540
14810    4411454                                      ......T........G.A......A.  4411479
14810    17423174                            ....G...--..G..T...A....G.A...A..A.  17423206
14810    18125812                                      ..A..T........G.AT.....A.  18125788
14810    20921702                                     ......T........G.A......A.  20921727
14810    90277                            ....A....GG.T.TG..T...A....G.A.......A  90240
14810    16600525                         ....A....GG.T.TG..T...A....G.A.......A  16600488
14810    7470438                             ....T...--..G..T........GGTC.....AC  7470470
14810    13052400                                      ..G..T........G.A.....AA.  13052424
14810    14995383                                      ..G..T........G.AT.....A.  14995359
14810    12573594                                             .....T.G.A......C.  12573611
14810    14635302                                         ..T.....T....A......A.  14635281
14810    330620                                        ..A..T........G.A...T..A.  330596
14810    15049651                     .......GT.....A.T..G..T.C......G.A......A.  15049693
                                          \                                     
                                          |                                     
                                          G
14810    16840868                                      ..A..T........G.A...T..A.  16840844
14810    5693139                                       .....T........G....T...A.  5693115
14810    13725631                                       ....T........G..A.....A.  13725608
14810    2338597                                        ....TA................A.  2338620
14810    18848845                                       ....TA................A.  18848868
14810    4284453                ...G...............G.......TCA...C...GGA........  4284398
                                               \                                
                                               |                                
                                        GAGGAGAT
14810    14569680                            ....T...--..G..TA.........A......A.  14569712
14810    20794701               ...G...............G.......TCA...C...GGA........  20794646
                                               \                                
                                               |                                
                                        GAGGAGAT
14810    14851515                                      ..G..T.C......G.A......A.  14851539
14810    11368005                              .......T....TT.................A.  11367973
14810    9008211                          ....T.....A.CT....T.A...............A.  9008174
14810    9124896                                             ........G.A..T...A.  9124878
14810    10185232                   ......--..T.....A.CA.G..T....C...G..A.T..AA.  10185273
14810    10354432                         ....T.....G.C..G..T.A......G.A......A.  10354395
14810    14636924                                        ...T.....T..G.....T.CA.  14636946
14810    7018949                          ....T.....A.CA.G..T...C....G.A......AT  7018912
14810    1364181                          ....T...C.C.T..G..T........G.AC.....A.  1364218
14810    17874429                         ....T...C.C.T..G..T........G.AC.....A.  17874466
14810    10027842                         ....T.......T....TT.A...............A.  10027879
14810    14950824                                                     ..T.......  14950833
14810    9941847                                          ..T....C...G.A......A.  9941826
14810    3189232                                          ..T........G.A..T...A.  3189211
14810    4251355                      ........T....T....--..T..............T.A..  4251314
                                          \         \                           
                                          |         |                           
                                          G         G
14810    9675888                                          ..T........G.A......AA  9675867
14810    19699480                                         ..T........G.A..T...A.  19699459
14810    20761603                     ........T....T....--..T..............T.A..  20761562
                                          \         \                           
                                          |         |                           
                                          G         G
14810    1327903                                          ..T........T.A......AA  1327924
14810    1916542                                          ..A........G.AA.T...A.  1916521
14810    13982920                                         ..T....G...G.....T..A.  13982941
14810    17838151                                         ..T........T.A......AA  17838172
14810    18426790                                         ..A........G.AA.T...A.  18426769
14810    3932215                                          ..T........G.A......A.  3932236
14810    20442463                                         ..T........G.A......A.  20442484
14810    3932744                          ....T.....A.C.....T.A......G..........  3932781
14810    9308526                          ....T.....A.T.....T...T.............A.  9308563
14810    15938629                         ....T.....A..T....T.................A.  15938592
14810    20442992                         ....T.....A.C.....T.A......G..........  20443029
14810    10666300                                         ..T..G.....G.A......A.  10666321
14810    3306990                                          ..T.................A.  3306969
14810    19817238                                         ..T.................A.  19817217
14810    812244                           ....T.........A..TT.................A.  812281
14810    12053596                         ....C.......T....TT.................A.  12053633
14810    17322492                         ....T.........A..TT.................A.  17322529
14810    13814572                              .....A.T.....T.T.....C.........A.  13814604
14810    5511359                                        ....T.A......G.T........  5511336
14810    9696675                                                 ....G.A..T.....  9696661
14810    14060374                                            ........G.A......AA  14060392
14810    3799042                                       ..A..T...A....G.A........  3799018
14810    20309290                                      ..A..T...A....G.A........  20309266
14810    11737565                              .......T..G..T..T.....G.A......A.  11737533
14810    15096308                         ....T.A...A.T..G..C........G.A...-----  15096340
14810    10683955                                             .........A...T..A.  10683972
14810    1390253                                             ........G.A..A...AA  1390271
14810    6092307                                             ........G.A......A.  6092325
14810    17900501                                            ........G.A..A...AA  17900519
14810    1309810                                             ........GGA.....AA.  1309828
14810    7096963                                             ........G.A......A.  7096945
14810    17820058                                            ........GGA.....AA.  17820076
14810    13153252                                            ......G.G........A.  13153234
14810    15721920                                            ........G.A......A.  15721938
14810    15792138                                            ....G...G.A......A.  15792120
14810    3292252                                             ....C...G........A.  3292270
14810    14974919                      .......C.......TA.G..T.......CG........A.  14974878
                                           \                                    
                                           |                                    
                                           C
14810    19802500                                            ....C...G........A.  19802518
14810    1266218                                             .......AGG.......A.  1266200
14810    17776466                                            .......AGG.......A.  17776448
14810    9993761                                              .......G.A..G..TA.  9993778
14810    3648823                                     ......T..-......G.A......A.  3648848
14810    20159071                                    ......T..-......G.A......A.  20159096
14810    7295251                          ....TT....A..A.G..T........G...CT...A.  7295214
14810    11822736                                            ........G.A.....CA.  11822754
14810    13612151                            ....T..-......T..-...G..G.........A  13612183
14810    10266215                        .....T....GG......TA.-......G.A....C.A.  10266178
14810    9834999                             ....T...-.....T..-......G.A......A.  9835031
14810    4359738                                     ......T..-....G.G.A......A.  4359763
14810    20869986                                    ......T..-....G.G.A......A.  20870011
14810    6105646                          ....T.....ATG....T..-......G.A..G...A.  6105682
14810    13596398                        .....T....T......GT..-......GGA......AC  13596360
                                                    \                           
                                                    |                           
                                                    G
14810    14772141                            ....T..-......T..-......G.A......A.  14772173
14810    4040153                                     ......T..-......G.....A..A.  4040128
14810    20550401                                    ......T..-......G.....A..A.  20550376
14810    2453545                                               ......G.AA.....A.  2453561
14810    14181164                                              ......G.A......T.  14181148
14810    15666056                                              ......G.......AA.  15666072
14810    18963793                                              ......G.AA.....A.  18963809
14810    3777436                             ....T..-.........-......G.A......A.  3777468
14810    9150110                                     ......T..-......G.A...A..A.  9150085
14810    10273882                                              ......G.A.C......  10273866
14810    20287684                            ....T..-.........-......G.A......A.  20287716
14810    480366                                                ......G.A...T....  480382
14810    16990614                                              ......G.A...T....  16990630
14810    348351                                                ......G.A......A.  348335
14810    6925974                          ....T.....A.T.....T.................A.  6925937
14810    7103271                                               ......G.A......A.  7103287
14810    16858599                                              ......G.A......A.  16858583
14810    9797953                             ....T..-......T..-......G.A......A.  9797921
14810    4327547                                                 ....G.A......A.  4327561
14810    20837795                                                ....G.A......A.  20837809
14810    15325138                                    ......T..-.....AG.A........  15325163
14810    14812348                                                ....G.A......A.  14812362
14810    10856990                                                ....G.A....CAA.  10857004
14810    8849187                             ........-.....TA.A.-....GGA........  8849155
14810    9739484                                               ......G........A.  9739500
14810    9159888                                                          ....A.  9159893
14810    2130288                                               ......G.A......A.  2130304
14810    18640536                                              ......G.A......A.  18640552
14810    14640091                                            .........-.........  14640074
14810    9067662                                             ......G....-...C...  9067679
14810    4198781                         .....T....TG.TA.G..T..........A...A.C.A  4198824
                                                                              \ 
                                                                              | 
                                                                          TTTCT
14810    12022031                                                    ..A..G.....  12022021
14810    20709029                        .....T....TG.TA.G..T..........A...A.C.A  20709072
                                                                              \ 
                                                                              | 
                                                                          TTTCT
14810    2145334                          ....T.......T..G..T........G.A...T.T..  2145296
                                                                               \
                                                                               |
                                                                               A
14810    18655582                         ....T.......T..G..T........G.A...T.T..  18655544
                                                                               \
                                                                               |
                                                                               A
14810    13732958                                                           ..A.  13732955
14810    10742101                                     ........-...TG.G.A...G..A.  10742077
14810    11730369                                            ..........A......A.  11730350
                                                                    \           
                                                                    |           
                                                                    A
14810    14705044                                         ..T........G.A...-..A.  14705024
14810    1739431                                                      ..........  1739422
14810    18249679                                                     ..........  18249670
14810    13000702                        .....A.....A.T..ATTT...A......A.C..-...  13000739
14810    2285902                                                      .........A  2285911
14810    18796150                                                     .........A  18796159
14810    1387248                                             ...A......A......A.  1387266
14810    17897496                                            ...A......A......A.  17897514
14810    13633026                         ....T.....A.C..G..T........G.TTT....A.  13632988
                                                                      \         
                                                                      |         
                                                                      C
14810    1503830                             ........--..G..TT.........A.G....A.  1503862
14810    18014078                            ........--..G..TT.........A.G....A.  18014110
14810    9577655                          ....T.......T..G..T.......AG.A....C.A.  9577700
                                                                           \    
                                                                           |    
                                                                    TCATCTTC
14810    10332690                                                       ...T....  10332683
14810    4017911                          ....T.....A.T..T.TT...A....G.A......A.  4017956
                                                                            \   
                                                                            |   
                                                                     CATCTTCA
14810    20528159                         ....T.....A.T..T.TT...A....G.A......A.  20528204
                                                                            \   
                                                                            |   
                                                                     CATCTTCA
14810    4368225                          ....T......--..G..T.......AG.A......A.  4368190
14810    20878473                         ....T......--..G..T.......AG.A......A.  20878438
14810    9322167                                ....C.T...T.T........G-.A.......  9322137
14810    9671977                          ....T....TG.CA....T........G........AA  9672015
                                                                      \         
                                                                      |         
                                                                      G
14810    14776593                                             .......G.A......A.  14776576
14810    13671159                        .....T.......CA.G..T........C.A......A.  13671113
                                                                           \    
                                                                           |    
                                                                    TCATCTTC
14810    4393651                                              ......T.-.........  4393667
14810    20903899                                             ......T.-.........  20903915
14810    9631475                          ....C....TG....G..T.......AG.A........  9631520
                                                                           \    
                                                                           |    
                                                                    TCATCTTC
14810    8621923                               .......T..GT.T.-......G.A........  8621892
14810    3917221                               .....C.T..G..T..........A......A.  3917181
                                                                          \     
                                                                          |     
                                                                   TGCCTCTT
14810    20427469                              .....C.T..G..T..........A......A.  20427429
                                                                          \     
                                                                          |     
                                                                   TGCCTCTT
14810    13519754                                                       ......A.  13519747
14810    13521262                                                       ......A.  13521255
14810    1675841                         .....T....TG.T.....T........G.A......A.  1675887
                                                                          \     
                                                                          |     
                                                                   TGAGTCTT
14810    5506806                                             .....T...-....T....  5506789
14810    15056052                                                  .....-.....A.  15056063
14810    18186089                        .....T....TG.T.....T........G.A......A.  18186135
                                                                          \     
                                                                          |     
                                                                   TGAGTCTT
14810    4083349                                                      ..........  4083358
14810    9386050                          ....T....TG.T..G..T........G.A......A.  9386005
                                                                           \    
                                                                           |    
                                                                    TCATCTTC
14810    20593597                                                     ..........  20593606
14810    4392489                                                         .......  4392495
14810    20902737                                                        .......  20902743
14810    489342                                                  .....-.A.......  489329
14810    16999590                                                .....-.A.......  16999577
14810    15016837                                            ..........A...-..A.  15016854
14810    13617019                                         ..T........G.A......A.  13616997
                                                                      \         
                                                                      |         
                                                                      G
14810    13056305                                                          ...A.  13056301
14810    10896541                                     ...G..T........G.A...-..A.  10896565
14810    14237612                                                           ..A.  14237609
14810    14589407                                       ....T...C....G...-....A.  14589385
14810    8667420                                                               .  8667420
14810    14651236                                                         ....A.  14651241
14810    15063972                                                         ....A.  15063967
14810    502853                                                .....-..........A  502838
14810    585615                                                           ....A.  585620
14810    6711614                          ....A....TG.T.AA..T..........A...T..A.  6711569
                                                                          \     
                                                                          |     
                                                                   TTCATTTT
14810    9970123                          ....T....GA.T..G..T...........-.....TA  9970086
                                                                   \            
                                                                   |            
                                                                   G
14810    17013101                                              .....-..........A  17013086
14810    17095863                                                         ....A.  17095868
14810    1146703                      ........T....TA.CA.A..T........G.A......A.  1146656
                                          \                               \     
                                          |                               |     
                                          G                           TTCTT
14810    2562370                                                            ..A.  2562367
14810    3848944                                                          ....A.  3848949
14810    6915437                                                          ....AT  6915432
14810    7203750                                                          ....A.  7203755
14810    9883422                                                          ....A.  9883427
14810    13298686                                                         ....A.  13298681
14810    17656951                     ........T....TA.CA.A..T........G.A......A.  17656904
                                          \                               \     
                                          |                               |     
                                          G                           TTCTT
14810    19072618                                                           ..A.  19072615
14810    20359192                                                         ....A.  20359197
14810    4235477                                                          ....A.  4235472
14810    11828493                                                          ...A.  11828489
14810    20745725                                                         ....A.  20745720
14810    13829535                                                           ..A.  13829532
14810    557366                                                           ....A.  557361
14810    9644321                                                          ....A.  9644326
14810    10726797                                                         ....AA  10726802
14810    12815677                                                         ....A.  12815682
14810    14754446                                                         ....A.  14754451
14810    14799123                                                         ....A.  14799128
14810    17067614                                                         ....A.  17067609
14810    4163792                                             ...A.......-.......  4163775
14810    20674040                                            ...A.......-.......  20674023
14810    1341614                                          ..T........G.A...-..A.  1341634
14810    17851862                                         ..T........G.A...-..A.  17851882
14810    1168100                                                          ....A.  1168105
14810    14076588                                                         ....A.  14076583
14810    17678348                                                         ....A.  17678353
14810    385179                                                           ....A.  385174
14810    16895427                                                         ....A.  16895422
14810    3912894                         .....A.....A......T....A..G.G.A-....A..  3912931
14810    5549454                                                          ....A.  5549459
14810    6214868                                                        ......A.  6214861
14810    8400995                            ..T....TG....G..T........G.A......A.  8400951
                                                                           \    
                                                                           |    
                                                                   TCATTTTTC
14810    8758370                                                          ......  8758365
14810    20423142                        .....A.....A......T....A..G.G.A-....A..  20423179
14810    4862036                                                          ....A.  4862031
14810    13481085                                                          .....  13481089
14810    13630544                                                         ....A.  13630549
14810    13664393                                                         ....A.  13664398
14810    13717944                                                         ....A.  13717939
14810    2636896                                                          ....A.  2636901
14810    19147144                                                         ....A.  19147149
14810    2153871                                                          ....A.  2153876
14810    18664119                                                         ....A.  18664124
14810    4946335                                                          ....A.  4946340
14810    4353802                                                          ....A.  4353807
14810    9995909                                                         .......  9995903
14810    14729173                                                         ....A.  14729168
14810    20864050                                                         ....A.  20864055
14810    8596008                                                          ....A.  8596013
14810    11861143                                                         ....A.  11861138
14810    6197492                                             ........G.A....CT..  6197474
14810    9508559                                               ......G.A......A.  9508543
14810    11462456                                                           ....  11462459
14810    14569330                                   .......T..-.........-.T...A.  14569355
14810    3799347                                                               .  3799347
14810    13899579                                             .........A....C.A.  13899562
14810    20309595                                                              .  20309595
14810    14735679                                                              .  14735679
14792    18552211                   ...C.T....T.A...A.T..G..T........G.A......A.  18552254
14792    4406672                          ....C.....A.T..G..T...A....G.A..T...A.  4406635
14792    3973161                          ....T...T.CTT..A..T........G.A..T...A.  3973198
14792    7269772                          ....T...A.A.T.AA..T......T...A...T..A.  7269735
14792    15683636                         ....T....TG.T..G..T......T.G.A......AT  15683673
14792    4559336                .....T..--....T....TC.T.AG..TA.......G.AAT....A.  4559291
14792    21883799                         ....T.....C.T..A..T...A...A..AC....AA.  21883762
14792    13592697                         ....T.....G.T..GT.T........G.A......A.  13592734
14792    4348536                               ......TT..A.TC.T......G.A.G..C.A.  4348504
14792    19996145                              ....TG......TT...A......A......A.  19996113
14792    13483404                   ......GAT....T...--..A..CA.......T.A..A...A.  13483363
14792    9246498                                  .......G..CA.......G.A......A.  9246527
14792    21428049                                      ..A..T..........A..A...A.  21428025
14792    16349697                                         ......A......A...A..A.  16349676
14792    13959433                                      ..A..T........G.A......AA  13959457
14792    22850739                                            ..........AA.....A.  22850757
14792    13100155                                            ....C...G.A......AA  13100173
14792    13607821                                            ...A....G.A...TA.A.  13607839
14792    22920098                                         ..T..........A..TT....  22920119
14792    4127505                                             ........G.A.....AA.  4127523
14792    9118864                                             .......AG.A......AA  9118882
14792    20654426                                             .......G.A......AA  20654443
14792    18727918                         ..........A.T..G..TAA..C...G.A..T...A.  18727881
14792    17144641                            ....T..C...--..T.......AG.A......A.  17144609
14792    12459440                         ....T.....ATG..G.AT........G.A......A.  12459477
14792    16945046                                      ....T...-.....G.A......A.  16945023
14792    16699634                                           ..T...A......GG..AA.  16699615
14792    11781810                                            ........G.A.....TA.  11781792
14792    13754898                                             .......G.......A..  13754881
14792    20840568                                             .......G.AC...A.A.  20840551
14792    21004485                                    ......T..-........A......A.  21004460
14792    4725260                                                 ....G.A........  4725274
14792    14436814                                                 .....A.....AA.  14436801
14792    3165654                                                    ...A......A.  3165643
14792    6832268                                             .....G..G.A..TT...C  6832250
14792    1766652                                               .....-......T..A.  1766667
14792    23555143                                                    ....GT.....  23555133
14792    19621264                                                      ....A....  19621256
14792    1304175                                       ..A..T.....A..G.A..--..A.  1304197
14792    9334512                                                   .....-.....AA  9334523
14792    4496435                                                     ...........  4496425
14792    22872827                   ....AG....T.....A.CA.GT.T........G........A.  22872870
14792    24910005                                            ......CC...-.......  24909988
14792    24132924               ........TG....A...C...TA.TTT....C.T.-...........  24132970
14792    9311923                     ....TA...T.....A.CTAG..T.A......G.A...T..AA  9311881
14792    7734461                          ....T.....A.T..G..T...A......A...T....  7734424
14792    17211950                                             ........-.....A...  17211934
14792    10408341                                                           ..A.  10408344
14792    2920301                          ....T....T..TA.GT.T........G.A...-..A.  2920337
14792    2204892                        ......A....TG.T..ATTT..T..T...-........A  2204854
14792    7012165                                              ......T...-......A  7012181
14792    5567906                                               ........A...--.A.  5567920
14792    11333151                        .....T.....A.CA.G..T........G.A....CAA.  11333189
14792    14730161                         ....T...C...T..G..T..........AT.....A.  14730198
14792    2106053                          ....T.....A.CCAG..T........G........A.  2106016
14792    4520173                          ....T.....A.CA.G..T........G.A......A.  4520136
14792    11937298                         ....T....TC.T..G..T........G.A......A.  11937335
14792    13827318                                                              .  13827318
14792    23641707                         ....T.....A.CA.G..T........G.A.G.A..A.  23641744
14792    574783                           ....T....TA.T..G..TC.......G.AA.....A.  574820
14792    16538187                         ..A..G...T...A.G.TT........G.A......A.  16538150
14792    23235728                         ....T....TG.TA.A..T........G.A..T...A.  23235765
14792    6203357                          ....T....TGT...G..T........G.A....CAA.  6203320
14792    10435892                              ....TG.C.....T........G........A.  10435924
14792    14723994                          ...T.T...A.T..G..T........G.A......A.  14724030
14792    2083161                                             ........G....T.....  2083143
14792    3094004                                                 ......A...T...A  3094018
14792    12371127                         ....T.....G.......TC..C..T.G........A.  12371088
                                                      \                         
                                                      |                         
                                                     CA
14792    5648528                             .......--...G..T...A....G.A......A.  5648496
14792    4169505                             ....T...--..G..T...AC...G.AA.....A.  4169473
14792    8152682                                              ..C....G..A.T...AA  8152699
14792    7839238                                                        ...G...T  7839245
14792    11950185                                            ........G.AA.....AA  11950167
14792    4254054                                       ..G..T...A....G.A......A.  4254078
14792    24978837                                      ..G..T..........A........  24978861
14792    9170096                                       ...T.T...A....G........A.  9170072
14792    14022253                                         ..T........G.CA.T.....  14022274
14792    12113622                                               ..A.....AC..C.A.  12113637
14792    14602505                                         ..T........GG.......A.  14602526
14792    20886021                                      ..G....A...A..G.A..A...A.  20886045
14792    14972195                         ....T.....G.....TT..-..A.C.G.A...T..A.  14972232
                                                     \                          
                                                     |                          
                                                     A
14792    23949084                                            ..G.......AA.....A.  23949066
14792    4604243                                              .......G.A......A.  4604260
14792    12595660                                             .......G.A.....CA.  12595643
14792    12701000                                             ..A....G.A......A.  12701017
14792    1665575                                             ......G.G.A......A.  1665593
14792    4995930                          ....T....TG.T..A..T...A....G.A......A.  4995893
14792    19460911                            ....T......---.T.....T..G.A......AA  19460880
14792    15706688                         ....T.....A.T..G..T...A....G.A..TGA.A.  15706725
14792    14355130                                    ......T..-...T..G.AA.....AA  14355105
14792    4671847                                              ..A..T...A.....A..  4671830
14792    9219099                                     ......T..-......G.A.....AA.  9219124
14792    21229677                                            ........G........A.  21229695
14792    3261663                                      .....T..A.--...G........A.  3261640
14792    14068665                                                ....G....T...AT  14068680
                                                                        \       
                                                                        |       
                                                                        A
14792    20619232                                             .......G.A...T..A.  20619249
14792    6912217                                                       .........  6912225
14792    4142020                          ....T...A.A.CT.G..T........G.A......A.  4141983
14792    19194244                        ....TT.....C.TA.A..T.A..G...G.AA..A..A.  19194206
14792    4101046                          ....T.....A.T.A...T.....G...........A.  4101083
14792    15342870                          ...T....TG.T..G..T........GGA......AA  15342834
14792    24179130                         ....T....T..T.AG..T........G.A.G....A.  24179093
14792    1112109                               .....G.T..G..T.......C..CC.....A.  1112076
                                                                          \     
                                                                          |     
                                                                          A
14792    17351318                                            ..........A......AA  17351300
14792    12699948                   ...T......AG...T..T..A.GA........G.AA.....A.  12699905
14792    19947324                                                ....G.A......A.  19947310
14792    5050622                         .....T.....A.CA.G..T...A......A......A.  5050584
14792    7108168                     ..C........A...ATT..G..T........G.A......A.  7108126
14792    23463233                                            .........C.-.......  23463250
14792    10856021                         ....T.....C.T..GT.T........GCA......A.  10855983
                                                                \               
                                                                |               
                                                                A
14792    299202                             ..C.......T..A.TT........G..........  299167
14792    1204872                                             ..........A......A.  1204890
14792    14136948                                            ........G.A......A.  14136966
14792    4339169                                                  ....G...A-....  4339181
14792    13786933                         ....T...ATG.T.....T.....A..G.A......AA  13786970
14792    8555884                                              ..C.....-.........  8555868
14792    2149183                                              ..A.....-.........  2149199
14792    23558325                                            .......-...C.......  23558342
14792    18425954                                            ........G.A......A.  18425936
14792    19696304                                            ........G.A......A.  19696322
14792    8592035                          ....T.....A.T.....TA.......G........A.  8591998
14792    23241050                            ........G..--..TA.......G.A......A.  23241082
14792    15555176                                              .........TT.-....  15555191
14792    2183201                        ....C.T..G.TG....A.AT......T.G.A......AA  2183240
14792    7018234                          ....T..T....CA..ATT........G........A.  7018271
14792    2840622                          ....T....TG.T..G..T.A......G........A.  2840659
14792    19994517                          ...T.....A.T..GTTT........G.A..T...A.  19994481
14792    3839696                                        ....T........G.T-.....A.  3839674
14792    3064851                         .....C.A..TG.T..G..TA.......G.A......A.  3064813
14792    13006189                                                  ......-...AA.  13006200
14792    13004962                       ......T...ATG.T..G..T........G.AA.T...A.  13005001
14792    7635369                                          ..T..........A......A.  7635390
14792    17086173                                            ....A...G.AA.....T.  17086191
14792    13909372                                                          .....  13909376
14792    12452458                        ....G.....TG.T..G..T........G.A......A.  12452496
14792    23060699                            .......A.T..GA.T..........A......A.  23060665
14792    66935                                               ...A....G.A......A.  66917
14792    706491                                               .......G.A...TA.A.  706508
14792    3232951                                               ..C...G.A......A.  3232967
14792    4455859                          ....T.....A.T..G..T...A....G.AT.....AA  4455896
14792    9131279                             ....T...--.....T........G....A...AA  9131311
14792    18929486                                             .........A......A.  18929469
14792    22598599                                              .....TG.A......A.  22598615
14792    23585283                                            .....T....A...T..A.  23585301
14792    773268                          .....C.....A.CA.G..T...A....G.A......A.  773230
14792    5678644                         .....T....TG.C..GA.T..........A......A.  5678606
14792    7585025                                                          ....A.  7585030
14792    19028005                        ...C......TG.T..A.TT....A...G.A..G...A.  19027967
14792    2772024                                             ........G.A.....CA.  2772042
14792    16353159                                              ........A..T...A.  16353175
14792    5277715                         ....G.G....A.CA..T.T.......TG.A......A.  5277753
14792    18731787                         ....T....TG.T.CA..T........G.A........  18731824
14792    2411659                                                         .....A.  2411665
14792    5224697                                               ......G.AA.....A.  5224713
14792    6196960                         .....T.A...A.T..A..T...A....G.A......AA  6196922
14792    8482816                         .....T.....A.CA.G.TT........G.A..T...A.  8482778
14792    9393192                                                        ........  9393185
14792    16334930                                              ..A.....A......A.  16334914
14792    1870438                         .....T.....A.TA.G........T..G.A......AA  1870400
14792    5064563                         .....T....T..T....TT.................A.  5064525
14792    8200943                               .....C.T..G..T........G.T..TT..A.  8200975
14792    16506259                                             .......G.A........  16506242
14792    21602313                                            .....T..G.A......A-  21602330
14792    24237180                            ....T..-......T..-...T..G.A......A.  24237148
14792    1147477                                              .......G.A......A.  1147460
14792    2257597                         .....T.....A.T..G..T.....A.A..A.G..AAA.  2257636
                                                                        \       
                                                                        |       
                                                                        A
14792    3346001                                                          ......  3345996
14792    5165185                          ....T.....A.T..G..TA.......G.AA.....A.  5165222
14792    12904231                                      ..A..T........G.A......C.  12904207
14792    13920364                                                         ....A.  13920359
14792    18846505                                           ...T.....G.A......A.  18846524
14792    10897460                                            ...A....G.A...T..A.  10897442
14792    14594874                         ....T...A.C.TT.G..T..........A......AA  14594911
14792    21399892                            .......C.T..G.TT...T.A..G.T......A.  21399857
                                                                        \       
                                                                        |       
                                                                        A
14792    23928536                                            ........G.A.T....A.  23928518
14792    427857                           ..A.....A.G.T..G.TT........G.A......A.  427820
14792    2865863                                                          ....A.  2865858
14792    4567675                                                    .....-....A.  4567665
14792    7133649                         ....GT.....A..A.G..T........G.A..T...A.  7133611
14792    8520046                                                          ....A.  8520051
14792    13574644                                                       ..T...A.  13574651
14792    23602784                                                         ....A.  23602779
14792    13257519                                         ..A........G.A....C.AA  13257540
14792    24222952                                              ........A..T...AA  24222968
14792    24822981                                                  ..G........A.  24822969
14792    24251194                        .....T............T.A-......G.A......A.  24251232
                                                    \                           
                                                    |                           
                                                    A
14792    19090598                         ....T.......T..G..T.A......G.A......A.  19090635
14792    756086                           ....T.....A.T..T..T..........A......A.  756049
14792    5283630                          ....T.......T..G..A........G.A..T...A.  5283593
14792    10256786                         ....T.....A.T..G.TT..........A......A.  10256749
14792    11878419                                      ..A..T.....T..G........A.  11878443
14792    12955710                         ....T.....A.T..G.TT...A....G........A.  12955673
14792    9250195                 ..G.....TA...T.......T..A.TT...A....G.A......A.  9250149
14792    2813846                                               .......GA.....A..  2813862
14792    11630741                         ....T...ATG.T..G..T..........A.......A  11630704
14792    23168605                         ....T..G..A.T..T..T.....A..G.A......A.  23168568
14792    6540647                          ....TG......T..G..T.......AG.CA..TC.A.  6540684
14792    7544299                          ....T....TG.T.....T........G.CA.....A.  7544336
14792    15889462                         ....T.....A.T.A..TT.....G..G........AA  15889499
14792    19211080                                    ......T..-......G.A......A.  19211055
14792    11358255                         ....T.....A.CA.GT.T.....T..G.A..A...A.  11358218
14792    16775952                         ....T.....A..A.G..T..........A......A.  16775989
14792    19883683                   ...C......T.....C.T..GA.T.A......G.A......A.  19883734
                                                                           \    
                                                                           |    
                                                                    TCGGATTC
14792    24480892                         ....T.T...G.T..GT.T........GGA....CAA.  24480929
14792    6886645                          ....T......TG..G..T.......AG........A.  6886682
14792    7583857                          ....T....GC.T.A...T...A......A..T...A.  7583894
14792    7665207                          ....T...A.A.CA.G..T.T......G.A......A.  7665244
14792    7930090                                             ........G.A........  7930072
14792    12590472                         ....T....TA....GT.TA.......G.A......A.  12590435
14792    13881266                         ....T...A...T..A.TT..GA....G.A......CA  13881229
14792    15942339                                                       ......A.  15942346
14792    21478470                         ....T.....A.T.AG.TT........G.A......A.  21478433
14792    22608708                                            ........G.A...A.A.A  22608690
14792    1003165                          ....T.A.....T.....T.................A.  1003202
14792    10335498                                                       .....AA.  10335505
14792    13167902                          ...T...A.A.T.A...T........T.A......A.  13167938
14792    19068952                                            ......T....-.......  19068935
14792    24107647                         ....T....TGGT..G..T...CC...G.A....C.A.  24107610
14792    24339134                         ....T.....A.T..G..T........G.A..T..AA.  24339097
14792    25020236                         ....T.....A.CA.G..T........G.A......A.  25020199
14792    4424769                            ..T.......T..G..TA.........A......A.  4424734
14792    15007587                         ....T...A.G.CA.A..T..........A......A.  15007624
14792    20068115                   ........A.A.....A.T..G.TT.A...T..G...-...C.A  20068073
14792    24357972                     ........T.....A.T.C...T.................A.  24358014
                                          \                                     
                                          |                                     
                                          G
14792    578932                           ....T.....A.T..G..T........G........A.  578895
14792    2606756                          ....T.....A.T.....T.................A.  2606719
14792    4978960                          ....C....TGT...G..T.A......G.A......A.  4978997
14792    5549903                          ....T.....A.CT.G..T...A...A..A..T...A.  5549940
14792    8340811                                                      .....-....  8340803
14792    9013028                          ....C.A...GTT...T.T........G....T...A.  9012991
14792    10717183                         ....C.....CT...A.TT..........A......AA  10717220
14792    18674376                                                         ....A.  18674371
14792    22852860                        .....T....GG.T..G..T........G.A......A.  22852822
14792    23527126                         ....T.C..TA.T..G..T........G.A..A...A.  23527089
14792    18761577                         ..T.......A.TT.A..T.A...TG..........AA  18761614
14792    22997853                         ....T....TA.T..G..TA.......G.A......A.  22997890
14792    7603698                                             ......T.G..-.......  7603715
14792    14867152                         ....T....TG.T..G..T...A.GT.G.A......AA  14867189
14792    16721651                ..G..........T....TG.T..G..T........G.AA..T..A.  16721602
                                          \                                     
                                          |                                     
                                        CAG
14792    366664                         ...........TG.T..A..T.....T..G.AT.G.....  366625
14792    2842195                          ....A...A.A.T..A..T.A........T..T...A.  2842232
14792    3637837                          ....T.....G...AG.TC..T.....G.A..T...A.  3637800
14792    10136762                         ....C....TA.T..G..T...A....G.AA.T...A.  10136725
14792    11813643                         ....T....TG.T..G..T........G.A......A.  11813598
                                                                           \    
                                                                           |    
                                                                    TCATCTTC
14792    19129137                         ....T....GA.CA.G..T.......AG.A...T..A.  19129100
14792    22109906                         ....T......TT..G..T........G.A......A.  22109943
14792    15146363                         ....T.......T..G..T..CA....G....T...A.  15146400
14792    8683081                           ...T.A.....T.CGT.T.......C..A......A.  8683117
14792    24507322                          .......ATG.CA....T.....TG.G........A.  24507286
14792    16516154                          ...T.....A.T.AGT.T........G.AA.....A.  16516190
14792    19832390                                                         ....A.  19832385
14792    21321490                                            .....G..G.A......A.  21321508
14792    11138393                                               ......-........T  11138379
14792    21656851                         ....T.....A.T..G..T........G.A........  21656888
14792    7697809                                              ....T..G.A........  7697826
14792    8326448                          ....T....TG.T..G.TA................T.A  8326411
14792    22261541                                                          ...A.  22261545
14792    19105683                                                   ...........A  19105672
14792    5148904                                             ..................A  5148886
14792    11575891                                            ........G.A...A..AA  11575909
14792    6933184                                                        ......A.  6933177
14792    3367796                          ....A...C.A.T...T.T.A.....-...A.....AC  3367759
                                                                           \    
                                                                           |    
                                                                           A
14792    25121336                           ..T.......T..G..T.....TG.G.A....CAA.  25121301
14792    15022595                           ..T.....A.TA.G..T........G.A......A.  15022560
14792    2373541                            ..T.....A.T..G.TT......T.G.A...T..A.  2373506
14792    8332404                                              ....T..C..-..T....  8332420
14792    10248132                                            .....T..G.A.....A..  10248114
14792    16820584                                            ....C..-...........  16820567
14792    20288620                                                    ...........  20288610
14792    24024303                           ..T.....A.T..GA.C..........A...T.AAA  24024338
14792    23647652                                                .......-.......  23647665
14792    13078032                                                .......-.G.....  13078019
14792    7419933                            ..T............TT........G........A.  7419898
14792    17238957                        .....T.....A.CA.G..TA................A.  17238919
14792    21330436                           ..T.....A.T..GT.T........G.A....A.A.  21330471
14792    15714820                           ..C...A.A.T..G..A........G.A......A.  15714785
14792    1690998                                              ........-.........  1690982
14792    5219791                                              ......-...........  5219775
14792    23648015                                      ..A..T..T.....G.A......A.  23647991
14792    42063                               ........G..T.TA.--......G.A..T...A.  42031
14792    5202959                                                    ...A........  5202970
14792    8694017                                                        ........  8694010
14792    10984858                                            ..........A.....A..  10984840
14792    14055355                                               ......-.....CT..  14055341
14792    19788522                            ....T..-......T..-........A......AA  19788484
                                                                          \     
                                                                          |     
                                                                     TATCTT
14792    25278086                                                   .......T...A  25278073
                                                                          \     
                                                                          |     
                                                                         AA
14792    23375996                                            ........G-.........  23375979
14792    24983013                           ..C......TT..G..A...A....G.A......AA  24982978
14792    23586430                                            ........G.A..T.....  23586448
14792    216407                                                                .  216407
14792    11390764                                            ........G.A......A.  11390782
14792    2453113                                          ..T........G.A......A.  2453092
14792    11183172                                                       ....CA..  11183165
14792    5531163                                             ........G.A.....AAA  5531145
14792    9181753                          ....A.....A.T..TTTT...........-......T  9181717
14792    1745901                                                               .  1745901
14792    5278256                                             ...A.....-...T....A  5278239
14792    6042005                               .....C.T.....T....A.....A..T...A.  6042037
14792    7139923                           ...T.....A.T.A...T...........A.....A.  7139887
14792    7572704                                                               .  7572704
14792    14685819                                            ...C.......-.....AA  14685802
14792    20768480                         ....T....TG.T..A..T...C....G.AA.T..AA.  20768517
14792    21400797                ..T......GAT....T...--..G..T........G.A.T.T.T..  21400752
                                                                               \
                                                                               |
                                                                               A
14792    5417509                               .....A....G..TA.......G.A......A.  5417477
14792    10448894                   ......--..T.A..TG.......T.......AG........A.  10448935
14792    6505848                                              ...G............A.  6505865
14792    1223769                         .....TG....A.T..A..T........G.A......A.  1223731
14792    7835608                                             .....G.....-.......  7835625
14792    12499949                              .....A.T..G..T.A........A..TT..AA  12499981
14792    8432169                                               .......-.........  8432184
14792    15109571                                                     ..........  15109562
14792    2353690                               .....GTT..G..T........G.A....AAA.  2353658
14792    9959212                               .......T..ATTT........G.AA.T.CAA.  9959180
14792    24565997                              .......T.A..TT.................A.  24565965
14792    723995                                                             ..A.  723998
14792    7634815                                            ....-....G.AA.....A.  7634797
14792    12011289                   ......C..T......C.T..G..T........G........A.  12011335
                                                \                               
                                                |                               
                                              ATA
14792    7173689                                 ...A.T..G..T......CAG........A.  7173719
14792    539104                                 ...G.....A..T.A......G.A...T..A.  539073
14792    14100811                         ....C.....A.T..G..T........G.A......A.  14100774
14792    18731314                                            ..........A........  18731332
14792    14422007                            ....T...--..G..T........C.A......AT  14422039
14792    8875229                                               .........-.....A.  8875214
14792    1575215                                             ...A.....-...T.....  1575232
14792    6782536                                                        ......A.  6782529
14792    13115681                                                ....G.A......A.  13115667
14792    6145297                                             ..........AA.......  6145315
14792    22612037                                                     ..........  22612028
14792    18668060                                           ...........A..T...A.  18668041
14792    3586262                                                  .....A........  3586249
14792    13398832                              .......T....TT.............T...A.  13398800
14792    9414743                         .....A.....A.CA.G.TT..........AT...C.A.  9414705
14792    4389557                           ...T.....A.T..G.AT........G.A......A.  4389593
14792    23135242                            ....T...--..G..T.......AG.A....C.A.  23135274
14792    15275637                                      ..A..T.A........A...T..A.  15275613
14792    23656042                         ....T.....A.C.....T.A......G........A.  23656005
14792    5654927                                                          ......  5654921
                                                                               \
                                                                               |
                                                                               A
14792    11707761                                            ......T..-.........  11707778
14792    20324196                        ..A..A...A.C.T..T..T........G.A..GT.AA.  20324234
14792    12628610                         ....T....T..T.....T........G..........  12628573
14792    6974973                  .......TA......CC..--..A.AT.A.A......A..T...A.  6974930
14792    7333654                          ....T.....A.......T.................A.  7333691
14792    13219683                         ....T.....A.CA....T.................A.  13219720
14792    14015846                         ....T.....A.T.....T.A......G........A.  14015809
14792    14027869                         ....T.....A.T..............G........A.  14027832
14792    3243749                          ....T.....A.CA....T........T........A.  3243786
14792    9425670                          ....T.....A.T.....T.....T...........A.  9425633
14792    11064816                         ....T.....A.CA....TA.......G........A.  11064779
14792    11362736                         ....T.....A.T.....T...T....G..........  11362699
14792    2971499                          ....T.....A.T.....T.................A.  2971536
14792    16723135                         ....T.....A.CA....T.................A.  16723172
14792    21697473                         ....T.....A.TA....T.................A.  21697436
14792    22993861                         ....T.......T..A..C........G.A....AAA.  22993898
14792    24940918                         ....T.....A.C.....T...T....G..........  24940881
14792    9209231                          ....T.....A.CA.G..T.A.T....G.A......A.  9209268
14792    10167323               ..T.......---.T.....A.CT.A..T........G.A....CAA.  10167279
14792    16633787                 ......--....T..G..A.T.....T.A...............A.  16633830
14792    23467394                                                  .....-.....A.  23467405
14792    861686                           ....T.....A.CC....T.A...............T.  861723
14792    3733153                          ....T.....A.T.....T...T.T...........A.  3733116
14792    5143887                          ....T.....A.C.....T.A...............A.  5143924
14792    9769094                          ....T....TA.T.....T...T.............A.  9769057
14792    11373972                         ....T.....A.T.....TTC...........A...A.  11373935
14792    12531796                         ....T.C...A.C.....T.A...............A.  12531833
14792    16045502                         ....T.....A.T.....T...T.............AT  16045465
14792    16083697                         ....T.....A.CA....T........G....T...A.  16083734
14792    8973961                           ...C.......TA.A..T........G.A......A.  8973997
14792    11787938                                   ..T..A..T........G.A......A.  11787965
14792    16158134                                            ...C.......-.......  16158117
14792    24643991                          ...T.....A.C.....T.A...............A.  24643955
14792    13015442                           ..T.....G..T.G.AT........G.A......A.  13015477
14792    8105563                            ..T.....A.T....T..-......G.A..T...A.  8105597
14792    9246840                                                     ....T......  9246850
14792    21920540                           ..T.....A.T.....T..............T..A.  21920575
14792    4294512                        ..............T..G..T..........-..TG..A.  4294473
                                               \                                
                                               |                                
                                               T
14792    14005621                           ..T....TG....G..T..........A......A.  14005656
14792    14216291                                            ........G.A......A.  14216309
14792    5809521                                     ....G..T.......C..A........  5809495
14792    751557                                        ..A..T.A......G.TA.....A.  751581
14792    4468785                                       ..G..T.......AG.A........  4468761
14792    22267835                         ....T.....AT-..A..T........G.A......A.  22267871
14792    7710576                                       ..G..T........G.A......A.  7710552
14792    11865357                                      ..G..T.....T..G.A......A.  11865381
14792    21598413                                      .....T.A......G.A......A.  21598389
14792    10134473                            ....T...--..A..A..........A......AA  10134505
14792    12915567                                      .....T.....G..G....A...A.  12915543
14792    12964197                              .......CA...TT........G.A......A.  12964229
14792    24326826                                      .....T...........A.A...A.  24326802
14792    16388023                                      ..G..T........G.A..T...AT  16387999
14792    8555774                                       ..A..T.......AG.A......A.  8555750
14792    13303012                                      ..T..T.C...T..G.A......A.  13302988
14792    2684199                      ..A...........A.T.....T........G....T...A.  2684240
14792    24799244                            ....T...--.....T........G.T...T..A.  24799212
14792    10311969                   ....T..AT....T...--.....T.................A.  10311928
14792    4779417                         .....T.....AGT.....T.A......G........AA  4779379
14792    8502190                                        ....A........G........A.  8502213
14792    10578344                                       ....T..........A......A.  10578321
14792    6050466                                        ....T.................A.  6050489
14792    10351472                                       .............G........A.  10351449
14792    13955751                              ...A.A.T.....T...T.............A.  13955783
14792    1898556                               .....A.C.....T...T....G........A.  1898588
14792    4111572                                            ..A..A....-.C..T...A  4111590
14792    16409092                                         ..T...A....G.AA.....TA  16409113
14792    16977931                              .....A.T..A..T.................A.  16977899
14792    17440264                                       ....T.C......G.A......A.  17440287
14792    17994504                              .......T....TT....C............A.  17994472
14792    21520940                         .........TG.T..A..T........G........A.  21520977
14792    25242736                         ....T....TG.T..G..T........GTCTT....A.  25242773
14792    8081439                          ....T.....A...TGG.TAA......G.T......AA  8081476
14792    15270183                       ......A.....A......T..-......G.A...TG.A.  15270222
                                                     \                          
                                                     |                          
                                                     G
14792    1023707                          ....T.....A.CTCG..T.T...T..G.TC.....A.  1023744
14792    10904065                        ..A..T.......T..T..T........C.A........  10904103
14792    18736268                                                           ....  18736265
14792    2387425                                          ..T.......A.GA......A.  2387446
14792    9179836                          ....T....TA.C.....T...T...............  9179873
14792    11175170                         ....T.....A.CA.A..T.....T..G.A..T...A.  11175207
14792    24214097                                         ...........G.AA.....A.  24214076
14792    6808304                                          ..T........G.A......A.  6808283
14792    863596                                           ..T.......A......T.CA.  863617
14792    4268010                                                            ....  4268007
14792    8538374                                          ...........G.AC.....A.  8538395
14792    7548635                                          ..T........G.A..T...AT  7548656
14792    1126992                             ....T..C...--..AA.......G.AC.....A.  1126960
14792    4145814                          ....T.....A.......T.A...............A.  4145851
14792    4576655                           ...T............T.A-......G.A.....AAA  4576619
                                                     \                          
                                                     |                          
                                                     T
14792    11866633                         ....T............TT........G........A.  11866596
14792    2814277                                          ..T........G.A......A.  2814256
14792    5093271                             ....T...--..G..T.....T..G.A......A.  5093239
14792    10960690                                ...A.T.....TA................A.  10960660
14792    17142659                                         ..T.....T....A...A..A.  17142638
14792    769641                           ....T.......T.A..TT.................A.  769678
14792    9611080                          ....T.....A.C.....T.A...............A.  9611043
14792    11512083                         ....T............TT..T.....G........A.  11512046
14792    12301889                         ....T.....A.CA....T.................A.  12301852
14792    3274520                                       .....T.....T...........A.  3274496
14792    12273914                                                  .....-.T...A.  12273903
14792    14437393                                              .....C...........  14437376
                                                                        \       
                                                                        |       
                                                                        A
14792    4337348                                             ........G.A......AA  4337330
14792    11429204                          ...T.....A.CA.............G........A.  11429166
                                                            \                   
                                                            |                   
                                                           TG
14792    2677283                                             ........G.AA..TG.AA  2677301
14792    13271177                                           .........G......C.A.  13271196
14792    19586540                                         ..T........G.A......A.  19586561
14792    8669987                                                           ...A.  8669991
14792    17010692                                            .......TGGA........  17010710
14792    18118871                                      ..A..T...T....G.A......A.  18118895
14792    10756331                                            ........G.A......A.  10756349
14792    12513683                                            ..G.......A......A.  12513665
14792    15315452                                            .....T..G.A......A.  15315434
14792    4974449                                                       .........  4974441
14792    19748323                         ....C.......CA...TT.................A.  19748360
14792    8478227                                             ........G.A......A.  8478209
14792    5125606                                             ........G.A......A.  5125624
14792    6799968                                             ...A...AG.A......A.  6799986
14792    11325841                            ....G..-......T..-........A......A.  11325873
14792    11731591                                            ...A....T.A..A...A.  11731609
14792    13870667                                                              .  13870667
14792    19401133                                            .......A..A......A.  19401151
14792    10077283                     ..A.....AG..A.C....A.TT........G..T.......  10077240
                                                                         \      
                                                                         |      
                                                                        CA
14792    23868588                                                         ....A.  23868583
14792    2887566                                             ...A....G.A...T..A.  2887548
14792    23184130                                              .....TG.A......A.  23184146
14792    15285768                            .....A..G..--..T........G.A.....AA.  15285800
14792    11693153                                            ......T.G.A......TA  11693135
14792    23041207                                             .......G.A...TAA.A  23041190
14792    276718                                               .......G.A........  276735
14792    471939                                               .......G.A......A.  471956
14792    5301268                                              ..C....G.A........  5301285
14792    15701957                                      ..A..T...C..T.G.A......C.  15701933
14792    16375770                                             ....T..G.AC.....A.  16375787
14792    9297595                                              ..A......A......A.  9297578
14792    13103404                                             .......G.A..G...AA  13103421
14792    1585585                                    .......T..-......G.A......A.  1585559
14792    9001069                             .......-......T..-...T..G.A......A.  9001037
14792    15713422                                              ......G.A......A.  15713438
14792    7603977                                    .......T..-......G.A......A.  7604003
14792    9103552                                             ....C...G..A.....A.  9103570
14792    23538425                                              ......G.A......A.  23538441
14792    3308861                                     ......T..-......G.AC.....A.  3308836
14792    4431066                               ....TG......T.T-......G.AA.....A.  4431097
14792    241118                            ...T.....C......T..-......G.A......CA  241154
                                                   \                            
                                                   |                            
                                                   T
14792    1201076                             ....T..-......T..-........A.G....A.  1201044
14792    3108872                                               ......G.A........  3108888
14792    7144930                             ....T..-...A.....-......G.A.....A..  7144898
14792    12109504                            ....T..-......T..-......G........A.  12109472
14792    4577327                                     ......T..-......G.A......A.  4577302
14792    14273759                              ............T..-......G.A......A.  14273727
                                                    \                           
                                                    |                           
                                                    A
14792    10273035                         ....T...C........T..-...T..G.A..T...AA  10273072
                                                    \                           
                                                    |                           
                                                    A
14792    10636227                            .......-......T..-......G.A......A.  10636259
14792    14244275                            ....T..-......T..-........A.....CA.  14244307
14792    12677629                                            .......AG..........  12677611
14792    15189889                                              ......G.A......A.  15189873
14792    19185604                                              ......G.A......A.  19185620
14792    23513601                             ...T...-.....T..T-.....G.A..T...A.  23513632
14792    2599997                                     ......T..-........A...T..A.  2599972
14792    10523597                                            ...C.......-.......  10523614
14792    15058669                                      ..G..T...A....G.A......A.  15058693
14792    6362777                                             ........G.AA.....A.  6362759
14792    11130386                                              ......G.A......AA  11130370
14792    8838908                                                ..............A.  8838893
14792    13521042                              .....A.T.....T........G..........  13521010
14792    18716278                 ............T.....A.CA....T..-.....G......CAA.  18716325
                                          \                                     
                                          |                                     
                                        CAG
14792    11396882                        .....T............T..-......G.T......A.  11396843
                                                    \                   \       
                                                    |                   |       
                                                    A                   A
14792    19927396                                         ..A....G.....A......A.  19927372
                                                                           \    
                                                                           |    
                                                                         TTC
14792    19947756                         ....C.....ATT..G..T.A.-.G..G.A......A.  19947792
14792    7987056                                              ..A....G.A......AA  7987073
14792    10904947                                                ....G.A........  10904961
14792    10608405                                                  .....-....CA.  10608416
14792    14988824                                              .......-.A.......  14988839
14792    11026237                           ..T....TG.C.....T...A....G.A......A.  11026280
                                                                           \    
                                                                           |    
                                                                    TCATCTTT
14792    14479629                                             .......G.A........  14479646
14792    1615249                                             .....A.....-...A..A  1615232
14792    24788618                                        ...T.................A.  24788596
14792    17139543                                           ....-.....-....T.AA.  17139560
14792    14573663                            ....T..-......T..A.-....G.AA.....T.  14573631
14792    15017636                                             ...A.....A.-...T..  15017652
14792    15703734                                            ........G.A.C....A.  15703716
14792    16079432                        ..A..T....TG....G..T..........A......A.  16079386
                                                                          \     
                                                                          |     
                                                                   ATCATCTT
14792    6974284                                     ......T..-........A.....CA.  6974309
14792    11684434                                            .........-........A  11684451
14792    2131947                         .....T....TA.TA.G....A......G.A...T..A.  2131990
                                                                             \  
                                                                             |  
                                                                         ATCTT
14792    14341975                                            .....TG.T.A........  14341957
14792    10228581                                                  .....-.......  10228570
14792    6801773                                                               .  6801773
14792    4692673                                             ..............T..A.  4692652
                                                                    \           
                                                                    |           
                                                                  AAG
14792    25281908                                                  .....-.T.....  25281919
14792    11781917                                              .....-.....T.....  11781932
14792    11832429                                            ........G.A......AA  11832411
14792    23364596                                                           ..A.  23364593
14792    5022358                                                          ....AC  5022353
14792    9955515                                                          ....A.  9955510
14792    19975978                       ......T...A.A....A.TT........G.A......AA  19976025
                                                                           \    
                                                                           |    
                                                                    TCACCTTC
14792    1531949                                       ..G..T........G......A.A.  1531925
14792    24440681                                                     ...T......  24440690
14792    2579928                                             .........-.......T.  2579911
14792    3409884                                             .......-.G.........  3409901
14792    23373414                                             ......-..........A  23373430
14792    24071477                                                           ....  24071480
14792    6541376                             ....T..-......T..-........A...A..T.  6541414
                                                                               \
                                                                               |
                                                                          CCATGA
14792    13313267                                                   ......G.....  13313278
14792    4245679                                             .........-...T...A.  4245662
14792    9153799                                                      ........A.  9153808
14792    14855829                         ....T....TG.C..G..T........G.A......A.  14855784
                                                                           \    
                                                                           |    
                                                                    TCATCTCC
14792    16704207                         .........AA.T..G..T.....-.....-.....A.  16704242
14792    16285037                                           ..........-.......A.  16285055
14792    8021473                                             ........G.A...A..A.  8021491
14792    18519301                                             .......G........A.  18519318
14792    7619982                          ....T....TG.T..G..T........G.A....C.A.  7619937
                                                                           \    
                                                                           |    
                                                                    TCATCTTC
14792    1691900                                                           ...A.  1691904
14792    10558480                         ....TG.........G..T........G.T......A.  10558524
                                                                           \    
                                                                           |    
                                                                     TCATTTC
14792    20003080                                             .......G.A...--.AT  20003065
14792    2878198                                                            ..A.  2878195
14792    21375324                            ......-...A-...T.......CG........A.  21375356
14792    3829222                          ....T.....G.CA.G..T..........A...T..A.  3829268
                                                                          \     
                                                                          |     
                                                                  TTTCTCTCT
14792    7820297                                                            ..A.  7820294
14792    13446310                                                         ....A.  13446315
14792    3448488                                              .......G.A..G...A.  3448471
14792    21194440                                                         ....A.  21194435
14792    5005837                                          ..T..........A.....AAA  5005858
14792    9256574                                                          ....A.  9256569
14792    9342101                                                        ......AT  9342094
14792    10982617                                                         ....A.  10982612
14792    13559220                                                           ..A.  13559223
14792    19515992                                                         ....A.  19515987
14792    19546706                                                         ....A.  19546711
14792    21376090                                                              .  21376090
14792    21607040                                                         ....A.  21607045
14792    4393604                                                            ..A.  4393601
14792    24628836                                                       ........  24628829
14792    1283175                          ....T.A......A...T..-.....AG.A...T..A.  1283212
                                                    \                           
                                                    |                           
                                                    A
14792    2925769                            ..T.....A....T..CA.......G.A...T..A.  2925731
                                                                            \   
                                                                            |   
                                                                          CAT
14792    4862026                             ....T...G.....T..-......G.A......A.  4862067
                                                                          \     
                                                                          |     
                                                                   TTCATCTC
14792    19471878                                                         ....A.  19471883
14792    6591956                                                               .  6591956
14792    13781997                                                         ....A.  13782002
14792    17261753                                                         ....A.  17261758
14792    21653586                                                       ......A.  21653579
14792    5287721                                             ...........-.....A.  5287704
14792    1482830                                          ..T...........-.....A.  1482809
                                                                   \            
                                                                   |            
                                                                   C
14792    14070643                                              .........-.....A.  14070628
14792    8784654                                                          ....A.  8784659
14792    15097280                                                           ..A.  15097277
14792    18719024                                                              .  18719024
14792    3971852                                     ......T.A-........A......A.  3971880
                                                                           \    
                                                                           |    
                                                                         TTT
14792    17607619                              .....A.T...TTT...........-.......  17607588
14792    23658084                                         ..T...........-.....AA  23658105
                                                                   \            
                                                                   |            
                                                                   C
14792    5624570                                             ........G..-.......  5624587
14792    8563326                                                          ....A.  8563321
14792    14990070                                             .......G...-.A....  14990054
14792    15478571                                                         ....A.  15478576
14792    8544085                                                          ......  8544090
14792    11682575                                .....T..G.TT...........-.....A.  11682546
14792    8522510                             ....T..-......T..-......G.A......A.  8522472
                                                                          \     
                                                                          |     
                                                                     TATCAT
14792    8190857                                                          ....A.  8190862
14792    19824837                                                         ....T.  19824832
14792    4375306                                                          ....A.  4375301
14792    4829293                                                          ....A.  4829288
14792    16704925                                                         ....A.  16704920
14792    16062675                              .....G....GT.T........G.A......A.  16062715
                                                                           \    
                                                                           |    
                                                                    TCCTCTTC
14792    5689762                                                ....A..A........  5689777
14792    296263                                                             ..A.  296266
14792    1127672                                                            ..A.  1127675
14792    21795518                                                           ..A.  21795521
14792    11960942                         ....A.....C.T..ATTT......G..-.........  11960978
14792    3884387                                             ......C-...........  3884370
14792    5304977                                                               .  5304977
14788    21050588                  ....CA.....T..G.GA.TT.G..T........G.A..T.CAA.  21050544
14788    26752769                   ..........T....TA.T..G..T........G.AA.....AA  26752815
                                          \                                     
                                          |                                     
                                        CAT
14788    5269736                          ....T..G.TA.T..A..T...A.A..G.A..T...A.  5269699
14788    22665356                           ..T.....A.T..T.TT........G.A......A.  22665321
14788    26894025                         ....T...A.A.T..GT.T........G.A...T..A.  26893988
14788    17643745                        .....T.C...AGG..A..TA.......G.A......AA  17643707
14788    20974613                              .....A.T.AG..T.A.....AG.A......A.  20974645
14788    23321482                         ....T....TA.T..A..T...C.T..G.A.G....A.  23321445
14788    1561253                                 ...A.T..A..T........G.AA..A..A.  1561223
14788    17287009                           ..T.....A.T..G..T........G.A...T..A.  17287044
14788    20095096                              .....A.T..A..T.....G..G.AC.....A.  20095064
14788    12519466                              .....G.T..A.TT........G.A......A.  12519498
14788    6536916                             ......T.--..G..T...A....G.A...T..A.  6536884
14788    8019018                                       ....TT..........AA....AA.  8019042
14788    3131401                                          ..T........G.A...T..AT  3131422
14788    20353790                                         ..T.....G..G.A......A.  20353769
14788    875238                       ...............AT.--..T....G..AG.AA.......  875197
                                                 \                              
                                                 |                              
                                                TG
14788    13654394                                            ...A...A..A......A.  13654412
14788    7597795                                            ..A.....AG.A...A..AT  7597814
14788    5941842                                            ....A....G.A......AA  5941861
14788    22846193                                            ........G.A......T.  22846175
14788    9414063                                              ...A.....A......A.  9414046
14788    25359107                                             ..A....G.A......AA  25359090
14788    25729651                                           .........G.A......A.  25729632
14788    26964515                                         ..T....A..AG.A......A.  26964494
14788    9879554                                     .......TAA.....A..AA.....A.  9879528
14788    9705204                                              ..T....G.A......AA  9705187
14788    22578314                                              ...T....A......A.  22578330
14788    14705675                                            ........G.A......A.  14705693
14788    24287505                         .........TG.T..G..T....-.....A......A.  24287469
14788    5245144                                             ...C......CA.....A.  5245126
14788    5023523                                              ....TG...A...T..A.  5023506
14788    1891701                                              ......C..A...T..A.  1891684
14788    23601376                                             .......G.A......A.  23601393
14788    5036281                                             ...A.....-.....C...  5036298
14788    5298610                                                       .........  5298618
14788    19692041                         ........T.A.T.....A.-......G.C..T...A.  19692078
                                                                        \       
                                                                        |       
                                                                        A
14788    22883071                                                       ........  22883064
14788    21673562                                            .................T.  21673543
                                                                    \           
                                                                    |           
                                                                    A
14788    8678540                                               .........C-....T.  8678555
14788    2796053                                                     ...C......T  2796063
14788    25482946                         ....T.A.T.C.T..G..T..........A......A.  25482909
14788    20961693                          ...T.......CA.A..T........T.A-.T...A.  20961728
14788    4528107                                                  ......-....TC.  4528119
14788    4778398                         .....T.C..TG.C.....T........G........A.  4778360
14788    16993153                        .....T....T..T..G..T.C...T....AT...CAA.  16993115
14788    14804474                                                         ....A.  14804469
14788    22009200                         ....T.A...A.T..G..T........G.A......A.  22009237
14788    23588285                         ....T....GG.T..G.TT.....G..G........A.  23588322
14788    1134437                          ....T....TA.CA.G..T........G.A......A.  1134474
14788    4816351                          ....T....TGTT.....TA.......G....G...C.  4816388
14788    2218787                          ....T....TG.T..G..T........G.A......A.  2218824
14788    5269222                          ....TC....A.T.....T..........A......A.  5269185
14788    23512486                         ....T....TG.T..G..T.A...A....AA.T..CA.  23512449
14788    7562688                          ....T.....A.T..G.TT........G.A..TG..A.  7562725
14788    8224554                          ....T....TG.T..G..T.C.A....GTA......A.  8224517
14788    9764688                          ....T.A...A.T..A..T........G.A...TCAA.  9764725
14788    15590399                         ....T.......T..GT.T...A....G.A..T...A.  15590436
14788    18463087                         ....T.....A.T.....T.......C.........A.  18463124
14788    8400686                           ...T.....A.CA.G..T........G.A......AA  8400650
14788    21534773                         ....T....TG.CA.A..T..........A...A....  21534736
14788    5299620                      ........T.....A.CACT..T........G.A......A.  5299662
                                          \                                     
                                          |                                     
                                          G
14788    9744742                          ....T...A.A.T..G.TT..........A......A.  9744705
14788    10583933                         ....T....T..CAA...T...T.............A.  10583970
14788    15643962                                             .......G.A.....TA.  15643945
14788    6613552                           ...T.....A.CA.G..T......T.G..A.T..AA.  6613516
14788    21289553                         ....T....AA....T..TA.......G.A......A.  21289590
14788    6414479                          ....T..T....T..G..T.....T..G.AA...A.A.  6414442
14788    6381091                          ....T.....A.T..G..T.T..G...G........A.  6381128
14788    18479454                              .....A..A.G..A........G.A......A.  18479486
14788    21226490                           ..T...A.A.T..A..T..........A...T..T.  21226455
14788    26993625                                ...A.T..G..T........G.AA.....A.  26993655
14788    20887058                              .......TT.G..T........G.AA..T..A.  20887026
14788    1429938                         .....T.....A.T..GT.T.A........A..T..CA.  1429900
14788    19506021                         ....T....A..T.A..TT.................A.  19505984
14788    1805090                                       ..A..T..........A......AA  1805114
14788    16439470                                      ..G..T.......AG.A......A.  16439494
14788    5439352                                       ..G..T.......C.GA.....AA.  5439376
14788    4334383                                       ..G..T........G........A.  4334359
14788    22037138                                         ..T......G...A....A.A.  22037117
14788    9389439                                              .......G.A...TCAA.  9389422
14788    11975816                                            ..........A......A.  11975798
14788    12923486                                            ...A......A......AC  12923468
14788    11911698                                        ...T.....T.AGG.......A.  11911676
14788    5349465                          ....T.........-...TA....T..G........A.  5349502
                                                    \                           
                                                    |                           
                                                    A
14788    23208812                                         ..T..........A......A.  23208833
14788    25091306                                         ..T...A....G.A......A.  25091327
14788    19196710                         ....T....TG..A.A..T....G...G.A.....CAT  19196747
14788    16618052                                      .....TAA......G........A.  16618028
14788    9821821                                          ..T.......AG.A......A.  9821842
14788    20858538                                            ........G.A......A.  20858556
14788    11757538                                            ........G........A.  11757556
14788    19296511                                            ....C...G..A.....A.  19296529
14788    20959503                                      ..G..T........G.A......A.  20959479
14788    23200343                           ........AA...G..T.A.A....C.A...A..AA  23200308
14788    845226                                               .........A..T...A.  845209
14788    17874690                                            ........G.A......A.  17874708
14788    14500831                              .....A.T..A.TT.....T..GGA......A.  14500863
14788    9289054                                          ..T.................A.  9289033
14788    18381490                     ........T.......T.TG..TT.......G.T.C....A.  18381532
                                          \                                     
                                          |                                     
                                          G
14788    14336943                                             ..A....G.A..T...A.  14336926
14788    21231452                                              .........-.......  21231437
14788    5124103                                               ..C......-.......  5124088
14788    12199242                                            ........G.A......A.  12199260
14788    16347475                         ....T.....A......T..T-.....G.A......A.  16347438
                                                     \                          
                                                     |                          
                                                     G
14788    9795817                                    .......T.A-......G.A......AA  9795843
14788    10335223                                            ........G.A........  10335241
14788    14000184                ......CAG....T....TG.T..G..T........G.A......A.  14000230
14788    22274656                          ...T.C.....T..GT.TA.......G.A....A.AT  22274692
14788    20042602                                            ........G..-..TCAC.  20042585
14788    25019972                         ....T.....A.CT.A..A....GG..G.A......A.  25020009
14788    10591024                                                      .........  10591016
14788    8549161                          ....T....TG.C..G..T.......C..A....C.A.  8549124
14788    8805037                          ....T.....A.CA....T.................A.  8805074
14788    9748549               ...T.C.....-.T....T...--..A..C........G.A...A..A.  9748594
14788    12737417                           ..T.......T.....T........G.A......A.  12737382
14788    4425990                                               ....C.C.A.....AA.  4425974
14788    11529737                                            ......G.G.A......A.  11529719
14788    13392235                                         ..T..........A......A.  13392256
14788    19858738                                            ....G.....A-.......  19858721
14788    1390833                          ....T....A..T..G..T........G.A..T...AA  1390870
14788    14655851                                                     .......AA.  14655842
14788    25994254                                                         ....A.  25994249
14788    9211201                       ....A..T....TG.T..G..TT.......G.AA.....AA  9211161
14788    23308893                                            .........-....T..A.  23308910
14788    20861290                                           ...C.......A........  20861271
14788    4921502                                       ..A..T........G.AA.....A.  4921478
14788    17125839                         ....T.....A.T..A..T..........A.GA...A.  17125802
14788    7576095                                                      ....A...A.  7576086
14788    24978051                                      ..A..T..........A......A.  24978027
14788    20166603                         ....A.A...AG....T.CA.....G..-.AC......  20166567
14788    24781334                                      ..G..T........G.A...A..A.  24781310
14788    24971219                       ......T........TAG..T......G.G.A......AA  24971258
14788    24784216                        .....T...C.A.T..A..T....A...G.A.....TA.  24784254
14788    9830692                                       ..G..T..........A......A.  9830668
14788    4202989                         .....A...TTG.T..A..T.A......G.AA.....A.  4202951
14788    19193289                                         ..T........G.A..T...A.  19193268
14788    819131                          .....T.A...A.T..G..T........G.A......AA  819093
14788    4836653                                              .......G.AA.T...A.  4836670
14788    726613                              ....T...-.....T..-......G.AA.....AA  726581
14788    5771973                                                .....G.A......A.  5771958
14788    17131018                                             ...G...G........A.  17131001
14788    24031883                            ........--..A.TTA.......G.A......AA  24031915
14788    16690764                        .....T.....G.T....TT........G.--.....A.  16690800
14788    14629273                                              ........A..T...A.  14629257
14788    23958667                                                     ..........  23958676
14788    22597020                              ....TA..A.A..T........G.A......T.  22597052
14788    5828723                                       ..A..T...A......A......T.  5828699
14788    18141529                                         ..T........G.A..T...A.  18141550
14788    16873362                           ..T...T.A.T..G..TA.......G.A..T...A.  16873327
14788    22680019                                           .........G.A......A.  22680000
14788    23296327                                                ....G..T.T...A.  23296313
14788    8628832                                             ....C...G.A........  8628850
14788    17208135                           ..T.....C.T..G.ATA......AG.A......A.  17208100
14788    19547543                            ....T..-......T..-......G.A......A.  19547575
14788    567948                                           ..T........G.AT.....A.  567969
14788    11471459                                                       ......A.  11471466
14788    11566424                                         ..T..........A......AC  11566403
14788    11881397                              .....A.T..G.AT........G.A......AA  11881429
14788    18766340                         ....T.....A.T.AA.TT.......AG.A......A.  18766303
14788    26405145                        .....T.....ATG..A..T........G.A....C.A.  26405183
14788    1060284                                        ....TA.......G........A.  1060261
14788    2165861           ....-...CA.....--..C.....C..A.G..T........G.A......A.  2165812
14788    5032108                          ....T....TG.T.....T........G...T....A.  5032145
14788    18777682                        ....CT.......T..A..T..G.......A......A.  18777644
14788    844194                           ....T....TG.T..A..T....C...G.A..T...A.  844157
14788    2767116                                             ........G.A..T...A.  2767098
14788    4899675                                              .......G.AA.....A.  4899658
14788    5222186                                                          ....A.  5222191
14788    17764208                        ....G......ATG..G..T.A...T..GGT.T....A.  17764246
14788    25752388                              .....A.T.....T........G.A......AA  25752356
14788    26865028                        .....C....TG..A.A..TA.......G.A......A.  26865066
14788    752002                           ....T.....A.T..G..TAA.....AG.A......A.  751965
14788    3051612                                              ..A...A......A....  3051629
14788    27038569                              .....A.T..A..T........G.A......AT  27038601
14788    4329099                         .....T....TG.T..A..C........G.AC.TG..A.  4329061
14788    4545647                                          ..T..G.......A......A.  4545668
14788    7431867                                       ..A..T.......AG.C....A.A.  7431891
14788    10565666                         ....T..G....T..A..T...A....GGA.CT...A.  10565703
14788    14057761                                            .....T..G.A......A.  14057743
14788    17080298                         ....T.....A.T..G..A.-........A......AA  17080262
14788    17791641                                            ........G.A......A.  17791623
14788    20502578                         ....T.A...A.T..T..T.A......G.A......A.  20502615
14788    22450478                         ....T....T..T..G.TT.....AG.G.A......A.  22450441
14788    26896634                                    ......T..-......G.A......A.  26896609
14788    4576925                                             ........G.T...T..A.  4576943
14788    5759620                          ....T....T..TA.A.TT..T...T.G.A......A.  5759583
14788    10733373                                                         ....A.  10733368
14788    13911481                        .....T...A...T..AT.T....AAG.G.A......A.  13911519
14788    14375016                                                         ....A.  14375021
14788    26799961                                                         ....A.  26799966
14788    1374732                                       ...T.T...T.....T..-.T....  1374755
14788    4912647                         .....T.......T..T.TT.A...............A.  4912609
14788    5290887                                             ..G.....G.A.....AA.  5290869
14788    9362709                                       ..G..A........G.A......A.  9362685
14788    17116524                         ....T.....A.T..A..T...A....G.A.....AAA  17116487
14788    25454661                              .....A.T..G.T...........A......A.  25454693
14788    1246224                                                          ....A.  1246229
14788    11705022                         ....C.....A....A..CA..A....G.A......A.  11705059
14788    13860188                                                         ....A.  13860193
14788    21434201                                                         ....A.  21434206
14788    23145359                        ...A.T....T..T..A..T........G.AA.....A.  23145397
14788    23171547                                                       ..T...A.  23171540
14788    23934239                         ....T.....G.T.AAT.T..........A.GT...A.  23934276
14788    24582341                         ....T....TG.T..G..TA..A..T.G.A......AA  24582304
14788    25653368                       ......T......G....T--.....T....A...--.A.  25653404
                                                    \                           
                                                    |                           
                                                    C
14788    775446                           ....C....G..T..A.TT.T........A.....A..  775409
14788    14694157                              ....T..T..A.TT...T......AT.GT..A.  14694189
14788    17379525                         ....C.....A.C.AA..TA......--......CAA.  17379562
                                                                          \     
                                                                          |     
                                                                         TA
14788    785723                                              ........G.A......A.  785741
14788    953512                          .....T.....A.T..A..T...T....C.A........  953474
14788    19172689                         ....T.......T.AG..T........G.AC.....A.  19172726
14788    24246068                                            .......TGG.......A.  24246086
14788    672135                           ....T.....A.C..G.ATA..A......A......A.  672098
14788    8817029                          ....T.....A.CA.G..T........G.A..T...A.  8816992
14788    22581353                         ....C.....A.T..A..T........G.A..T...A.  22581316
14788    4111638                          ....T....TG.T.....T........G........AA  4111675
14788    9906775              .....G........A.T.C...A.T..G..T....G...G.A.....AA.  9906826
                                         \                                      
                                         |                                      
                                        TA
14788    19171232                         ....T....TG.T..A..TC.......G.A......A.  19171195
14788    19397737                         ....T...A...T..A..C........G.A.....AA.  19397700
14788    5877819                                             ....C...G.A......AC  5877837
14788    17137879                                            ....C......-..T...A  17137862
14788    20099726                         ....T..G..G.T..G..T........G.T.....AA.  20099689
14788    140503                           ....T............TT........G........A.  140540
14788    19808459                         ....T....TG.T..G..T........G.A......C.  19808496
14788    26000997                         ....T....T..CA.G..T.A......G.A......A.  26001034
14788    18220826                         ....T.......T..G..T........G.A......A.  18220863
14788    18376034                                                        ....A..  18376040
14788    22048954                         ....T....TG.T..G..T........G.AA.....A.  22048991
14788    22692612                         ....T.....A.CA.G....C......C.A..T...A.  22692575
14788    24092602                         ....T....TA.CA.G..T..T.....G.A........  24092639
14788    24649539                     ........C....T.GT.TG..TA.........A..T...A.  24649497
                                          \                                     
                                          |                                     
                                          G
14788    110060                           ....T...A.A.C..A..T.A.A....G.A.GT...A.  110023
14788    14899760                                           ..........CA-.......  14899742
14788    7495935                                       ..G..T..T.....G.A..TT..A.  7495959
14788    9478604                          ....T...A.G.T..G..T.A......G.A......T.  9478567
14788    18158417                         ....T..G.TG.T..G..T........G.T......A.  18158454
14788    19743566                         ....T.....A.T..G..T........G.A......A.  19743603
14788    26001705                         ....T............TT........G.......CA.  26001742
14788    627693                           ....T.C.....T.TG..TA.........A......A.  627656
14788    14255064                         ....T....TA.T..A.GT........G.A......A.  14255101
14788    16547387                         ....T...ATA....G..T.A......G.A..T...A.  16547350
14788    17944290                         ....T...A.A.T..G..T........G.A...T..A.  17944253
14788    23725741                         ....T....GGGT.....TA.......G........A.  23725778
14788    3216717                          ....C....TG.T.A...TA......AG........A.  3216680
14788    4864410                                               .........-..T.T..  4864425
14788    4931363                                                          ....A.  4931358
14788    15280809                                                         ....A.  15280814
14788    530789                           ....T....TG....G..TAA......G.A......A.  530826
14788    947800                           ....A.....AT..CT.TT....C.....A......AA  947763
14788    4168670                                                           ...A.  4168666
14788    6150040                                                           ...A.  6150036
14788    17550911                         ....T....TG.TA....T.C..G.....A.T.T..A.  17550948
14788    19719916                         ....TT...TG.T..A..T..........A......A.  19719961
                                                                           \    
                                                                           |    
                                                                    TCATCCTC
14788    24516248                         ....T.......CA.A.TT..........AA.T...AA  24516285
14788    3285322                          ....T............TT........G....T..CA.  3285285
14788    4945246                                              .........A......A.  4945263
14788    12286294                         ....T.....A.CA....T........G.AA.....AA  12286257
14788    12854294                   .....--...T..C..A.T..G..TA.........A......A.  12854245
                                                                           \    
                                                                           |    
                                                                    TCATCTTC
14788    11724616                                              .......-.........  11724601
14788    12330353                         ....T....TG.T..TT.T........G.A.G....A.  12330316
14788    17962894            .....TG...CAG....T....TG.C...T.T........G........A.  17962952
                                                                           \    
                                                                           |    
                                                                    TCGTCTTC
14788    20779025                         ....T.....G.CA.G..T........G.A......AA  20779062
14788    26910366                         ....T....TG.CA..A.T.....A.AG.....T..A.  26910329
14788    15593282                          .........A.T..AA.T........G.A......A.  15593246
14788    15285534                                         ..T...A....G.A......A.  15285555
14788    7364137                    .....--...T.....A.T..G..T........G.A.....AA.  7364178
14788    20890464                           ..T....TA.T..G..T........G.A..T...A.  20890429
14788    8612013                           ...T....TG.CA....T........G.....TC.A.  8611977
14788    18709331                         ....T.....A.CA.G..T........G..T..T.AA.  18709294
14788    20935553                         ....A.....A.T.AA..T........G.A......T.  20935590
14788    22484176                              .....G.T..A..T..C...G...A..TT....  22484208
14788    2479607                                             ........G.A......A.  2479588
                                                                               \
                                                                               |
                                                                               A
14788    4332684                          ....T.....A.T.....T..............T..A.  4332647
14788    4451380                                             .........T.-....A..  4451363
14788    6041986              ....GT.G........T....TG.TA.G..A........G.A..G...A.  6042036
                                          \                                     
                                          |                                     
                                          G
14788    19660869                                                           ...A  19660866
14788    1773380                          ....T.C...A.T.....T........G..........  1773417
14788    7042220                          ....T.....A.C.....T.A...............A.  7042183
14788    1273616                                                            ..A.  1273619
14788    4613787                           ...T....TG.T..A..T.....G.TTTA..T...A.  4613823
14788    6630526                                                    ...A..A.....  6630537
14788    23342705                         ....T.....C.T..A.TT.A........A........  23342668
14788    24395528                                            ...A...A...-.......  24395511
14788    7324182                             ....T...--..G..T........G.A..T...A.  7324150
14788    26267470                                            ........G.A.G....A.  26267488
14788    5562429                                               .....A..A......A.  5562445
14788    3963152                           ...T.....A....TTAT...A...........A.A.  3963116
14788    13672252                          ...T.....A.CA....T.................A.  13672216
14788    5520878                           ...C.....A....G..T..G.....G.....T..A.  5520914
14788    25995899                                            ...A......A...T.A..  25995881
14788    20639299                         ....T....TA.T..A..TAA.....AG.A........  20639336
14788    8354858                          ....T.....A.CCAG..T........G.A......A.  8354895
14788    4931622                          ....T....T.......TA.-......G.A.C.T..A.  4931659
                                                    \                           
                                                    |                           
                                                    G
14788    26492311                           ..T.....A.T..G..T........G.A......AA  26492346
14788    19679890                                             .........A....CTA.  19679873
14788    26956113                         ....T.....A.T.....T.................A.  26956076
14788    20944398                                              ......G.A.....AA.  20944382
14788    22053083                                        ...T........G.A......A.  22053105
14788    7201170                                                         .....A.  7201164
14788    7228346                                                     ...........  7228356
14788    7777472                         .....T.....A.T..GT.T........G.A........  7777434
14788    26955247                        ....TT....AA.T..A..T........G.A.....CA.  26955285
14788    14847156                                            .....G..G.A........  14847138
14788    20059683                                                .....-.....CTA.  20059670
14788    4066273                                                          ....A.  4066268
14788    13953874                              .....A.T..G.TT.A......G.A-.G...AA  13953905
14788    6370831                          ....T.....C...--..T........G.A....CAAC  6370866
14788    5947129                                             ........G.A...G..T.  5947111
14788    13066528                                               ...T.G.A......A.  13066513
14788    804144                                               ..C......A.-.TG...  804128
14788    1418246                                          ..T..........A...T..AA  1418225
14788    18091513                                                           ....  18091516
14788    20937463                              .....A.T.AA..T.A......G.A......T.  20937495
14788    16133709                         ....T....TG.T..G.TT...A....G........AA  16133746
14788    594192                                        .......-.....A....--.....  594169
                                                                     \         \
                                                                     |         |
                                                                     C         A
14788    17591346                                                       .......A  17591353
14788    935521                                                            .....  935517
14788    6725325                                     ......T..-......G.A.......A  6725350
14788    17473105                                              ...T..G.A......A.  17473089
14788    23241464                                                              .  23241464
14788    1788120                    ...T......A...A...T..ATTTA..........-.......  1788078
14788    13772372                              .......T.....T........G.T.G....A.  13772404
14788    15430214                              .....A.T..A..T..........A...T..A.  15430182
14788    6775201                               .....A....G..T...A....G.A......A.  6775169
14788    5760598                               .....G.CA....T........T...C..C.A.  5760566
14788    10391707                              .....ATT..G..T........T.A......A.  10391675
14788    12974490                                                   .....-.T..A.  12974480
14788    3983300                               ....T..CA.G..T........G.A......A.  3983332
14788    11974152                                            ........G.A...A..A.  11974134
14788    22647301                                            ....C...G.A...T..A.  22647319
14788    4031572                         .....T...ATG....A.T...GA..CTG.A...A.CA.  4031534
14788    840372                                                    .....-.....A.  840383
14788    5776468                               .....A.CA.G..T...A....G.....T..A.  5776436
14788    17297019                                            ........G.A......A.  17297001
14788    26337404                                              ..G........T.....  26337386
                                                                        \       
                                                                        |       
                                                                       AA
14788    14444954                              .....A.T..G..T...T......A....C.A.  14444986
14788    22920507                         ....C....TG.CT.G..T........G.A......A.  22920544
14788    7244613                               .....A....G..T.....T..G.A..T...A.  7244645
14788    14561460                                                    ...........  14561470
14788    23610570                                            ........GG..-......  23610587
14788    10558283                         ....T.A....--..G..T......G.G.A...TG.A.  10558248
14788    7749812                         ....TT....TG.T..G..T........G.A.....AA.  7749773
                                                                               \
                                                                               |
                                                                               A
14788    12703994                                      ..G..T....A...G.A..T...A.  12703970
14788    1303032                             .......-......AA.-......G.A...AA.--  1303062
14788    2162157                                                          ....A.  2162162
14788    4492585                          ....T...A...CA.G..T.A......G.A....C.A.  4492548
14788    21126567                                             ......A.........A.  21126550
14788    9397475                         .....T....TA.T.....T...C....G...G..C.A.  9397513
14788    23350922                        .....T.....A.CA....C.................A.  23350884
14788    20477858                                                          ...A.  20477862
14788    4003079                         ..A..T.....A.T..T..T.................A.  4003041
14788    20635892                                             .......G.A........  20635909
14788    24853114                         ....T.....A.T.....T.A......G........A.  24853151
14788    6729059                                              .......T...G...A..  6729042
14788    19352054                         ....TG.........A.TT........G.A......A.  19352017
14788    24011345                         ....T.....A.T.....T.................A.  24011382
14788    4031624                                          ..T........G.A......A.  4031645
14788    8705978                          ....T.......T....TT.....G...........A.  8706015
14788    20541776                         ....T.....A.CA...TT........G........A.  20541813
14788    20989580                         ....T....TA.T..A.TT...A.T..G.A.G.G....  20989617
14788    21157898                         ....T...A.A.T.....T...T....G........A.  21157861
14788    14256322                         ....T.....A.T.....T...T.............A.  14256359
14788    22469294                         ....T.....A.CA....T...T.............A.  22469257
14788    11086280                         ....T.....A.C.....T.A...............A.  11086243
14788    20519926                         ....T.....A.T.....T..............TG.A.  20519889
14788    22093796                         ....T.....A.C.....T.A...............A.  22093833
14788    22157331                         ....T.....G.C.....T.A...............A.  22157294
14788    10466404                         ....T.....A.T.....T.................A.  10466441
14788    9360939                          ....T.....A.T.....TAA...............A.  9360976
14788    11639098                         ....T....TA......TT...T.............A.  11639061
14788    11793115                         ....T.....A.CA....T...T....G........A.  11793078
14788    16935392                         ....T.....A.T..T..T.................A.  16935429
14788    18278625                         ....T....AA.T.....T.A......G..........  18278588
14788    23518872                         ....T.....A.CA....T...T.............A.  23518909
14788    23832484                         ....T.....A.C.....ATA...............A.  23832521
14788    5410249                                             .....T....A.......A  5410231
14788    7512440                                    ..T....TT...........-.....A.  7512466
14788    25366444                                ...A.T.....T........G..........  25366474
14788    2406639                                             .......-...A..T..T.  2406656
14788    9810443                    ......GAC....T..CT..--..T...A....G.A......A.  9810484
14788    1919534                          ....T.....A.T..G.TT.......AG.....T..A.  1919497
14788    20901743                         ....T.....A.C.....T.A...............A.  20901706
14788    21036419                                            ..G......-.......T.  21036402
14788    25522762                                      .....T.......AG.A...T..AA  25522786
14788    25141458                           ..T....T..T....TT....A...G........C.  25141423
14788    6159773                            ..T.....A.T.....T...............A.A.  6159808
14788    19389465                         ....T....TG....G..T........G.A....C.AT  19389428
14788    20947150                                      ..G..T........G.A......A.  20947126
14788    22139674                            ....T...-...T..T........G.A......A.  22139641
14788    1484240                                 ....-...G..T.A......G.A.G....A.  1484211
14788    731504                                              ........G.T..T...A.  731486
14788    11250742                        .....T.C..TA.T..G..T............G....CA  11250704
14788    18468947                                      .....T.....A..G.C......A.  18468971
14788    20643287                                      ..G..T........G.A....CAA.  20643311
14788    13940705                                      .....T.C......G.A......A.  13940681
14788    19785770                            ...A....--..A..T........G.A......A.  19785802
14788    1497010                                       ..G..T........G.A...T..A.  1496986
14788    5622687                                       ..T..T.......AG.A......A.  5622711
14788    1408197                             ....T...--..G..T.A......G.A.C....A.  1408165
14788    5158121                             ....T...--..A..T.......AG.A..T...A.  5158153
14788    25199101                                                ....G.A......A.  25199087
14788    6563761                                       .....T...A....G.A..T...AT  6563737
14788    15382849                                     ..T...T........G.A..T...A.  15382874
14788    25003681                                      .....T........G........AA  25003657
14788    21282815                                      ..G..T........G.A....AT..  21282791
14788    23685341                                       ....T.C...TG.G........A.  23685364
14788    21312408                                       ....T........G....A...A.  21312385
14788    25721867                                       ....T..........A......AC  25721844
14788    5979628                          ....T.....AGT....TA.-......G.A..A...A.  5979664
14788    18104215                            ....T...--..G..T..........A........  18104247
14788    4517467                               .......T....TT........G........A.  4517499
14788    1913921                             ...T...A.......T.................A.  1913957
                                                       \                        
                                                       |                        
                                                      CT
14788    23611227                              .....A.C.....T.............T...A.  23611195
14788    21132419                                       ....T...A....G.A..T...A.  21132442
14788    10147061                              .......TA.G..T........GGA.....AA.  10147029
14788    12864377                              .....A.CA....T........G..........  12864345
14788    13016653                                      .....T........G..........  13016629
14788    23433379                              .....C.T...G.T.................A.  23433347
14788    3442792                             ....T...--..G..T........G.A......A.  3442824
14788    15205840                            .......-...-...TT.......GGA......A.  15205808
14788    25542924                   ....A.....T..G..A.-.....T.....A..C.A..T...A.  25542966
14788    24595443                                        ...T..............AC.A.  24595465
14788    23126735                         ....T.......T..T.TT.................A.  23126698
14788    26330541                         ....T.....A.T.....T.................A.  26330504
14788    16001772                                        ...T...A....GGA....A.A.  16001750
14788    4566682                          ....T.....A.C.....T.A...T...........A.  4566719
14788    4164056                                          ..T........G.A......A.  4164035
14788    8159462                          ....T.........--..T..........A......A.  8159425
                                                    \                           
                                                    |                           
                                                   AC
14788    17932823                                         ..T........G.A......A.  17932802
14788    19695517                                        ...T.................A.  19695495
14788    21295039                                             ........-.A.......  21295055
14788    23021697                                         ..T........G.....T..A.  23021676
14788    1394585                                          ..T.....T....A......A.  1394606
14788    15392238                                         ..T........G.T......A.  15392259
14788    24606085                                         ..T........G.A...T..A.  24606064
14788    8581918                                          ..T........G.A...A..A.  8581939
14788    6912167                                          ..A........G.A....CAA.  6912146
14788    22545356                                         ..T...A....G........AA  22545335
14788    10300864                                         ..T......GTG.A......A.  10300843
14788    21617076                                             ......A.GA......A.  21617093
14788    7626615                          ....T.....A.G.....T.A......G..........  7626652
14788    20367722                        ...........A.C.A...T......G.G........A.  20367760
14788    723418                                           ..T........G.A......A.  723439
14788    4472516                                                 ....G.A......A.  4472530
14788    20637942                                            ........G.A...T..T.  20637960
14788    10915762                         ....T.......T....TT........G..........  10915725
14788    24080206                                      .....T.......C..A...T..A.  24080230
14788    24388518                         ....T.....A.CA....T.A...............A.  24388555
14788    8688797                                         ...T.............A...A.  8688819
14788    12134804                         ....T...A.A.T..G..T..G......G....T..A.  12134842
                                                                        \       
                                                                        |       
                                                                        A
14788    3463758                                             .......-.....G..CAT  3463775
14788    500314                                .....A......T..-......G.A....C.A.  500345
14788    10695349                                           .........G.A......AC  10695330
14788    14504039                                            ........G.AT.....A.  14504057
14788    459942                                              ..........A..T...A.  459924
14788    25010728                                            ........G........A.  25010710
14788    27139056                                            ........G.A.......T  27139038
14788    3182543                                             .....A...TA......A.  3182561
14788    13407732                                            ..........A..T...A.  13407750
14788    18478321                                             ........--........  18478336
14788    2584280                                             ........G.A..TT..A.  2584298
14788    11843348                                            ........G.A......A.  11843330
14788    17237973                                            ........G.A......A.  17237955
14788    25749081                                            ........G.A..T...A.  25749099
14788    1482705                                             ........G.A...T..AA  1482723
14788    21200922                                            ..........A....C.AA  21200940
14788    935558                                        ..A..T..........AA.....A.  935582
14788    12348642                                            ........G.A......A.  12348660
14788    13017028                                            ..C.......A......A.  13017046
14788    23129398                                            .....A..G.A......A.  23129416
14788    24729813                                            ........GGA......A.  24729831
14788    14311159                                            ....C...GTA......A.  14311141
14788    17463702                                            ..........AA..T..A.  17463684
14788    7658723                                             ........G.A...T..A.  7658741
14788    17530172                         ....T.....A.C.....T..............T..A.  17530209
14788    8732986                                                 ....G.A......A.  8733000
14788    19281641                                             ....T..G.A......A.  19281658
14788    729312                                               .......G.A..T...A.  729295
14788    11560906                                             .......G.A......A.  11560889
14788    10014574                                             .....T.G.A......AA  10014557
14788    1136975                                              ..A....G.A...T...A  1136958
14788    5208368                                              .......G.A.......A  5208351
14788    17793533                                             .......G.AA......C  17793550
14788    3238603                                               .....AG.A........  3238587
14788    15448287                                            .......AGCT.....A..  15448305
14788    17396953                                             ........-.......T.  17396937
14788    6727662                                     ......T..-......G........A.  6727687
14788    26307644               ...T..T.......T........A..TT..-...............A.  26307596
                                          \         \                           
                                          |         |                           
                                          A         A
14788    17194434                            ....T..-......T..-......G.A......A.  17194466
14788    8122581                          ....T...A........T..-.C....G.A......A.  8122618
                                                    \                           
                                                    |                           
                                                    G
14788    8294043                                               ......G.A......A.  8294059
14788    21960913                            .....A.-......T..-.....AG.AA.....A.  21960881
14788    2540982                          ....T.....A.T..G..T........G........A.  2540945
14788    19718743                                              ......G.T......A.  19718759
14788    20515724                            ....T..-......T..-......G.A...TG.A.  20515756
14788    15511838                         ....T............TT........G........A.  15511801
14788    17334586                         ....T....TG.T..G..T........G..AGT...A.  17334549
14788    7909917                                               ......G........A.  7909901
14788    22088603                                              ......T.......A..  22088586
                                                                        \       
                                                                        |       
                                                                        A
14788    6525767                                               ......G.A.....AA.  6525783
14788    12295733                                              ......GG.AC....A.  12295749
14788    22706129                               ....A.CA....T........G...G....A.  22706160
14788    19251250                            .....A.-......T..-......G.A......A.  19251282
14788    23985189                           ........A.....A--.A..A...G.AA.T...A.  23985155
                                                      \                         
                                                      |                         
                                                      T
14788    22511138                  ....CA.....T.....A.T..G..TA......AG.A......A.  22511190
                                                                           \    
                                                                           |    
                                                                    TCAACTTC
14788    27121774                           .....T..-......T..-.....T..A......A.  27121741
14788    11446856                                            ........GGA........  11446874
14788    24661451                            ....T...-.....TA.-......G.A......A.  24661419
14788    1948720                                      .....T...-..T..G.A....A.A.  1948744
14788    14285647                                               .....G.A..A...A.  14285662
14788    1554116                                               ......G.A.....CA.  1554132
14788    21221770                            ........--..A..T...A....G.AA.T...A.  21221802
14788    926627                                                 .....G.A.....CA.  926612
14788    938255                                        ..G..T..C.....G.A.G....A.  938279
14788    18870921                         ....TC............T.....T......C....T.  18870966
                                                                     \    \     
                                                                     |    |     
                                                                     G TTACCTT
14788    10060672                                        ...T..............T..A.  10060694
14788    7158734                                             .........-.........  7158717
14788    19381703                                              ......G-.........  19381688
14788    15859466                                      ..A..T.......AG.A.....AAA  15859442
14788    13852050                                             .....G.G.A......A.  13852067
14788    11849450                                                      ..G....A.  11849458
14788    23585370                                         ..T...A....G.A......A.  23585349
14788    15246573                                                          ...A.  15246577
14788    3396301                             ....T...--..G..T........G..A..TG.AA  3396269
14788    24312873                                                         ....A.  24312878
14788    13646024                                                         ......  13646029
14788    10687247                                    ......T..-......G.A......A.  10687272
14788    20110531                                                           ..A.  20110534
14788    6576458                          ....T...A.A.T..A..T........G.A...A..A.  6576501
                                                                             \  
                                                                             |  
                                                                        CTTCCA
14788    5306295                               ....T..T..G..T..........A.G.T....  5306255
                                                                            \   
                                                                            |   
                                                                     CATCTTCT
14788    16841307                                                              .  16841307
14788    616626                          .....T.....A.T.AG..T...A...AG.A......A.  616667
                                                                           \    
                                                                           |    
                                                                         TTC
14788    17487891                                                         ....A.  17487896
14788    26270991                                                      .......T.  26270999
14788    7154034                                                       .......A.  7154042
14788    1764871                          ....A..........ATTT....C......-.......  1764835
14788    16180483                                         ..T..........A......AA  16180512
                                                                           \    
                                                                           |    
                                                                    TCATCTTC
14788    2493813                                             ........G.....A..A.  2493795
14788    14323804                            ....T..-......T..-......G.A......A.  14323836
14788    7085697                                                          ....T.  7085702
14788    16323632                                         ..T...C....G.A.T....A.  16323653
14788    5112518                                                            ..A.  5112521
14788    6384854                                       ..A..T.A.........AGA.....  6384879
                                                                               \
                                                                               |
                                                                               T
14788    1145003                                                          ....A.  1144998
14788    1396301                                                          ....A.  1396296
14788    7208274                                                          ....A.  7208269
14788    9375024                                                          ....A.  9375019
14788    12766981                                                         ....A.  12766986
14788    21889095                                                         ....A.  21889090
14788    22263066                                                         ......  22263071
14788    11523913                                                          ...A.  11523909
14788    21875327                            ....T...--..G..T........T...G....A.  21875295
14788    7187349                                              ..........-.......  7187365
14788    9618313                                                          ....A.  9618318
14788    18940345                                                         ....A.  18940340
14788    19076735                                                           ...A  19076738
14788    24207729                                                         ....A.  24207724
14788    19702952                                    ....G..T........G.A.....CA.  19702986
                                                                           \    
                                                                           |    
                                                                    TCTTCTTC
14788    20617726                                   ...A....T...A.T...-...T.....  20617700
14788    21194118                                                           ..A.  21194115
14788    1767141                                                          ....A.  1767136
14788    4450371                                                        ......A.  4450378
14788    6755884                                                          ....A.  6755879
14788    13303043                                                         ....A.  13303048
14788    14384446                                                         ......  14384451
14788    20042709                              .....A.CA.G..T..........A......A.  20042749
                                                                           \    
                                                                           |    
                                                                    TCATCTTC
14788    21930697                                                         ....A.  21930702
14788    23130679                                                           ..A.  23130676
14788    24069566                                                         ....A.  24069571
14788    6503566                               ..........G..T.A......G.A......A.  6503526
                                                                           \    
                                                                           |    
                                                                    TTATCTTC
14788    6405658                          ............T..G..T...C....G.--.....A.  6405693
14788    14740765                                            .......A.........A.  14740747
14788    16162052                                                         ....A.  16162047
14788    14848700                                             ...C...T...-.T...A  14848684
14788    4107130                                                          ....A.  4107135
14788    15811249                                                         ....A.  15811254
14788    20785927                                                         ....A.  20785922
14788    2728475                                                          ....A.  2728470
14788    6578416                                                           ...A.  6578420
14788    11150353                                             .......--...A.....  11150338
14788    173639                                              .........-.........  173656
14788    7048552                                                          ....A.  7048547
14788    22574605                         ..C.......A.......A.A.-........-....A.  22574643
                                                      \              \          
                                                      |              |          
                                                      C             GG
14788    5303487                                                          ....A.  5303482
14788    7396485                                                          ......  7396480
14788    13807024                                                         ....A.  13807019
14788    3593708                                                            ..A.  3593711
14788    15458288                                                           ....  15458291
14788    26741984                                                          ...A.  26741988
14788    6368659                     .....--..T............T..-......G.A......A.  6368619
                                                    \                           
                                                    |                           
                                                    A
14788    4185124                                                          ....A.  4185119
14788    11710696                           ..T..........G..T..........A...A..A.  11710740
                                                     \                    \     
                                                     |                    |     
                                                     T             TTCATCTT
14788    11830008                                                         ....A.  11830003
14788    13076484                              ....T..T....T..-......G.A..T...A.  13076515
14788    25040690                                                         ....A.  25040685
14788    6019394                                            .........G.A.-....AC  6019376
14788    11252278                                                         ....A.  11252283
14788    22968929                                            ...A.......-.....A.  22968946
14788    15823026                              .....C.T..G..T...A....G.A..--..A.  15822996
14788    22428281                          ...T.....A.T.....T........G..--------  22428253
14788    19247596                         ............T..TA.T.C.A......A......A.  19247634
                                                                 \              
                                                                 |              
                                                                 A
14788    14807324                                            .....T........-....  14807341
14788    5817197                                                          ....AA  5817202
14788    24008783                                                          ...A.  24008787
14788    15690243                                            ...A...A..A.....A.A  15690261
14788    18765914                                             .......G.A......A.  18765931
14788    12509550                                                         ......  12509555
14788    3042797                         .....T.......T....TA.-......G.AA.....A.  3042834
14785    30374852                   ....GG...TT.....ATT..A..T..........A......A.  30374809
14785    7498763                         .....T.....A.T..G..T.......A..A...T..A.  7498725
14785    40167898                        .....T.....A.T..G..T.......A..A...T..A.  40167860
14785    20443919                         ....T.....A.T.TG..T........G.A......A.  20443956
14785    53113054                         ....T.....A.T.TG..T........G.A......A.  53113091
14785    18672431                         ....T.A...A.T..GT.T........G.A......A.  18672468
14785    51341566                         ....T.A...A.T..GT.T........G.A......A.  51341603
14785    26230757                         ....T....GA.TA.G..T........G.A..T.....  26230720
14785    30111720                              ....T.TT..G..T.A...A....A..TG..A.  30111752
14785    7589109                               .....A.T..GT.T...A....G.A...A..A.  7589077
14785    40258244                              .....A.T..GT.T...A....G.A...A..A.  40258212
14785    5851585                                ....A.T.A...T........G.AA.GT..A.  5851554
14785    38520720                               ....A.T.A...T........G.AA.GT..A.  38520689
14785    430656                                .......T..G.AT........G.A..A...AC  430624
14785    33099791                              .......T..G.AT........G.A..A...AC  33099759
14785    24621163                                     ...A..T...A......A...TCAA.  24621188
14785    4019954                                       ..G..T.A......GGAA.....AA  4019978
14785    36689089                                      ..G..T.A......GGAA.....AA  36689113
14785    1120724                                          ..T...A....G.A......AA  1120745
14785    33789859                                         ..T...A....G.A......AA  33789880
14785    27052412                                      ..A..T...A....G.A...T..A.  27052436
14785    13797678            ...T.G...........T......A..--..T........G.AA.A...A.  13797729
                                          \        \                            
                                          |        |                            
                                          C       TA
14785    46466813            ...T.G...........T......A..--..T........G.AA.A...A.  46466864
                                          \        \                            
                                          |        |                            
                                          C       TA
14785    25281147                                           .........G.T........  25281166
14785    4442002                                             ...A....G.AC..T..A.  4441984
14785    37111137                                            ...A....G.AC..T..A.  37111119
14785    21524679                                            ........G.AA.....A.  21524697
14785    54193814                                            ........G.AA.....A.  54193832
14785    5279490                                             ..........A......A.  5279472
14785    37948625                                            ..........A......A.  37948607
14785    25779527                                            ........G.AC..T..A.  25779545
14785    9087167                                              ..A......AA.....A.  9087150
14785    41756302                                             ..A......AA.....A.  41756285
14785    21993537                        .....T.....A.T.AG..T....A...G..A.....AA  21993499
14785    54662672                        .....T.....A.T.AG..T....A...G..A.....AA  54662634
14785    1505484                                               ...T..G.A......A.  1505468
14785    1707607                                               ......G.A..T...AA  1707623
14785    18051697                                             .......G..........  18051714
14785    34174619                                              ...T..G.A......A.  34174603
14785    34376742                                              ......G.A..T...AA  34376758
14785    50720832                                             .......G..........  50720849
14785    2979301                          ....TG....A.CA.G..T........G.A..T...A.  2979338
14785    35648436                         ....TG....A.CA.G..T........G.A..T...A.  35648473
14785    12546218                                              ..C...G....A.....  12546202
14785    45215353                                              ..C...G....A.....  45215337
14785    10276345                                      .....T.C.-......A......A.  10276322
14785    42945480                                      .....T.C.-......A......A.  42945457
14785    11487710                                      ....T..T.-....G.AA.....A.  11487687
14785    44156845                                      ....T..T.-....G.AA.....A.  44156822
14785    685102                                                  ......A.T..C.A.  685088
14785    33354237                                                ......A.T..C.A.  33354223
14785    29482791                                             ......AG.A......A.  29482774
14785    13518531                                             ..A...A..A......AA  13518514
14785    46187666                                             ..A...A..A......AA  46187649
14785    20813492                                      ......C-......G........A.  20813469
14785    53482627                                      ......C-......G........A.  53482604
14785    2981101                                             ........G..A.......  2981083
14785    35650236                                            ........G..A.......  35650218
14785    1581800                                               ......G.C........  1581784
14785    34250935                                              ......G.C........  34250919
14785    26141666                                                      ...T...A.  26141674
14785    2300176                                                        ......A.  2300169
14785    34969311                                                       ......A.  34969304
14785    24227100                                                        .....A.  24227106
14785    31271598                        .....T..T....T.AA.TT.C....T.G..-.......  31271561
14785    18202831                                            .........-.A.......  18202848
14785    50871966                                            .........-.A.......  50871983
14785    4094530                                                          ......  4094535
14785    22893554                       ......T..G.AG.T..A..T..........A......AA  22893593
14785    36763665                                                         ......  36763670
14785    55562352                       ......T..G.AG.T..A..T..........A......AA  55562391
14785    13713243                         ....C....TA.CA.G..T........G.T.....TA.  13713206
14785    46382378                         ....C....TA.CA.G..T........G.T.....TA.  46382341
14785    4615674                          ....T...A.A.T..A..TA.......G.A......A.  4615637
14785    37284809                         ....T...A.A.T..A..TA.......G.A......A.  37284772
14785    26470104                         ....T....TGTT..G..T....C..AG.A......A.  26470141
14785    8751355                                             .......A...-.T.....  8751372
14785    19455994               ...G....--....A.......TA..T.T...A.......-.....AA  19455950
14785    41420490                                            .......A...-.T.....  41420507
14785    52125129               ...G....--....A.......TA..T.T...A.......-.....AA  52125085
14785    27424231                                                .......-.T...A.  27424218
14785    30173642                                              ...T.....-.....CA  30173657
14785    3172648                         .....T....TA.T.AA..T........G.A......AA  3172686
14785    25245654                         ....T.....C.T..G.TT.....T..--.......A.  25245618
                                                                           \    
                                                                           |    
                                                                           A
14785    35841783                        .....T....TA.T.AA..T........G.A......AA  35841821
14785    16095058                         ....T....T..T..G..T........G.A......A.  16095095
14785    16950636                         ....T....TG.T..G..T.A......G.A......A.  16950599
14785    48764193                         ....T....T..T..G..T........G.A......A.  48764230
14785    49619771                         ....T....TG.T..G..T.A......G.A......A.  49619734
14785    30530270                         ....T...A...TA.G..T........G........A.  30530233
14785    16492584                                              ........A..TG.T..  16492567
                                                                               \
                                                                               |
                                                                               A
14785    49161719                                              ........A..TG.T..  49161702
                                                                               \
                                                                               |
                                                                               A
14785    8642516                                                    .....-.....A  8642506
14785    41311651                                                   .....-.....A  41311641
14785    29140462                         ....T....TA....G..T...A....T.A......AC  29140499
14785    2633651                                               ......G...-....AA  2633666
14785    35302786                                              ......G...-....AA  35302801
14785    2518306                          ....T.......TA....T........G........A.  2518269
14785    35187441                         ....T.......TA....T........G........A.  35187404
14785    5863500                           ...T.....G.CA.G..T........G.A...T..A.  5863464
14785    38532635                          ...T.....G.CA.G..T........G.A...T..A.  38532599
14785    1237154                          ....T.C.T.G.T..G..T........G.A......AA  1237117
14785    33906289                         ....T.C.T.G.T..G..T........G.A......AA  33906252
14785    23240880                         ....T....TAA...G..T..........A......A.  23240843
14785    55936417                         ....T....TAA...G..T..........A......A.  55936380
14785    20675890                                             ..A....G.A..T...A.  20675873
14785    53345025                                             ..A....G.A..T...A.  53345008
14785    29887103                              .....A.T.....TA..A...A...A..T..A.  29887071
14785    12954043                           ..T.....A.T.....T...........A..T..A.  12954008
14785    45623178                           ..T.....A.T.....T...........A..T..A.  45623143
14785    16181679                                                    ....T......  16181669
14785    48850814                                                    ....T......  48850804
14785    32299151                              .......CCAG..T........G.A......A.  32299119
14785    20555697                                         ..T.....T..G.A......A.  20555676
14785    53224832                                         ..T.....T..G.A......A.  53224811
14785    2321336                                             ....G.....AA..TA.A.  2321354
14785    34990471                                            ....G.....AA..TA.A.  34990489
14785    9885067                                       ..G..T.A......G........A.  9885043
14785    42554202                                      ..G..T.A......G........A.  42554178
14785    25288133                                      ..G..T.......T..A......A.  25288109
14785    30698195                                      ..G..T.....T.C..A.....AA.  30698219
14785    27764624                ..T...TA.....T.....ATT..A..T...A.G..G.A......A.  27764670
14785    15997279                              .....C.T.AA..A..........A.-.A.A..  15997310
14785    48666414                              .....C.T.AA..A..........A.-.A.A..  48666445
14785    8973718                                              .......T.A........  8973701
14785    41642853                                             .......T.A........  41642836
14785    12821767                         ....T....TG.T.....T.............T...A.  12821730
14785    45490902                         ....T....TG.T.....T.............T...A.  45490865
14785    23253664                                              ......G.A......A.  23253648
14785    55949320                                              ......G.A......A.  55949304
14785    13543014                                      .....T.................A.  13543038
14785    46212149                                      .....T.................A.  46212173
14785    16747882          ....AG.....GC.T..C.T.....ATT..GT.T........G.A......A.  16747934
14785    49417017          ....AG.....GC.T..C.T.....ATT..GT.T........G.A......A.  49417069
14785    1995094                                             ........G.A......AA  1995112
14785    34664229                                            ........G.A......AA  34664247
14785    15326693                         ....T....TA.TA.G..A........G.A......A.  15326656
14785    47995828                         ....T....TA.TA.G..A........G.A......A.  47995791
14785    1467406                                               ......G.A....ACA.  1467422
14785    34136541                                              ......G.A....ACA.  34136557
14785    18812390                                    ......T..-......G.A..A...AT  18812415
14785    51481525                                    ......T..-......G.A..A...AT  51481550
14785    8618020                            ..C............T..-...G..G.A......A.  8617985
                                                    \                           
                                                    |                           
                                                    A
14785    41287155                           ..C............T..-...G..G.A......A.  41287120
                                                    \                           
                                                    |                           
                                                    A
14785    23497584                                                         ......  23497578
                                                                               \
                                                                               |
                                                                               A
14785    16304282                         ....T.........A..T..-......G.A......A.  16304245
                                                    \                           
                                                    |                           
                                                    A
14785    48973417                         ....T.........A..T..-......G.A......A.  48973380
                                                    \                           
                                                    |                           
                                                    A
14785    10996551                                            ...A....G.A........  10996569
14785    43665686                                            ...A....G.A........  43665704
14785    13355861                                            ........G.....TG.A.  13355843
14785    46024996                                            ........G.....TG.A.  46024978
14785    9512343                 ......TGG....T.......T..G..T.A...A..G.A......A.  9512297
14785    42181478                ......TGG....T.......T..G..T.A...A..G.A......A.  42181432
14785    1256371                          ..........C.T..G..T...A.T..G.A......A.  1256334
14785    26778836                                                            ...  26778838
14785    33925506                         ..........C.T..G..T...A.T..G.A......A.  33925469
14785    203211                                               ...............A..  203230
                                                                      \         
                                                                      |         
                                                                     GG
14785    32872346                                             ...............A..  32872365
                                                                      \         
                                                                      |         
                                                                     GG
14785    15421508                                              ...............A.  15421524
14785    48090643                                              ...............A.  48090659
14785    4726401                                             ..........A......A.  4726419
14785    37395536                                            ..........A......A.  37395554
14785    16528934                             ......ATT..G..T........G.A......A.  16528967
14785    49198069                             ......ATT..G..T........G.A......A.  49198102
14785    816893                           ....T...ATA.T..G..T.....T..G.A......A.  816856
14785    33486028                         ....T...ATA.T..G..T.....T..G.A......A.  33485991
14785    12057868                         ....T.......CA...TT.................AT  12057905
14785    30447954                         ....T...A.C.T..G..T.......AG.A......A.  30447991
14785    31303279                            ....T..-......TA.-......G.A..T...A.  31303311
14785    44727003                         ....T.......CA...TT.................AT  44727040
14785    10429144                   ....AG....T.....A.T..A..T..........A.....AA.  10429187
14785    43098279                   ....AG....T.....A.T..A..T..........A.....AA.  43098322
14785    245421                                                           ...T..  245426
14785    32914556                                                         ...T..  32914561
14785    13353757                   ...C.G....T.....G.T..ATT.T..A....G.A...AC.A.  13353800
14785    46022892                   ...C.G....T.....G.T..ATT.T..A....G.A...AC.A.  46022935
14785    1206910                                              .......G.A.....CA.  1206893
14785    33876045                                             .......G.A.....CA.  33876028
14785    28212312                         ....C.C..TG.T..T..T........G........A.  28212275
14785    10338981                                   ..T..G..T........G.A...-..AA  10339007
14785    43008116                                   ..T..G..T........G.A...-..AA  43008142
14785    5756671                         ...C.T....TG.T..A..T...A...AG..-.....A.  5756634
14785    25211307                               ....A.T.....T.A...............A.  25211338
14785    38425806                        ...C.T....TG.T..A..T...A...AG..-.....A.  38425769
14785    1263958                                             ........G.A......A.  1263976
14785    33933093                                            ........G.A......A.  33933111
14785    26815516                                             ...G...G.A......A.  26815499
14785    22800277                   ..........T....TG.T..G..T........G.A......AA  22800223
                                          \                                \    
                                          |                                |    
                                        CAG                         TCATCTTC
14785    55469321                   ..........T....TG.T..G..T........G.A......AA  55469267
                                          \                                \    
                                          |                                |    
                                        CAG                         TCATCTTC
14785    1910858                ...T.G........T....TG.CA.A..T.....T....A..T...A.  1910810
                                          \                                     
                                          |                                     
                                          G
14785    26187540                         ....T..........ATTTAA......G.A........  26187503
14785    34579993               ...T.G........T....TG.CA.A..T.....T....A..T...A.  34579945
                                          \                                     
                                          |                                     
                                          G
14785    4461647                          ....T...A...CA.G..T..........AA..T..A.  4461692
                                                                            \   
                                                                            |   
                                                                     CATCTTTA
14785    37130782                         ....T...A...CA.G..T..........AA..T..A.  37130827
                                                                            \   
                                                                            |   
                                                                     CATCTTTA
14785    7647075                                                      ........A.  7647084
14785    40316210                                                     ........A.  40316219
14785    27511261                         ....T.....A.CA....T........GG......AA.  27511224
14785    1865482                                       ..G..T..........A......A.  1865458
14785    34534617                                      ..G..T..........A......A.  34534593
14785    27479156                         ....T.......T..G..T..G..............A.  27479119
14785    16590573                                                ....G.A..A...A.  16590559
14785    49259708                                                ....G.A..A...A.  49259694
14785    17022111                         ....T.......CT.G.TT........G.A....C.A.  17022074
14785    49691246                         ....T.......CT.G.TT........G.A....C.A.  49691209
14785    29015449                         ....T....TG.T..G..T..T.......AAC....AA  29015486
14785    31993267                         ....T.....A.T..G..C..........A......A.  31993304
14785    24797809                              ......--.....T.-......G.A.C......  24797838
14785    14071070                              .....A.T..GT.T........G.C.G....A.  14071038
14785    46740205                              .....A.T..GT.T........G.C.G....A.  46740173
14785    30460971                                         ..A........G.A.....AA.  30460950
14785    32049976                                                 ......-.......  32049964
14785    27736251                                            .....T..G.A......A.  27736233
14785    10201822                         ....T.....A.T..A..T.C.A....G.A......A.  10201785
14785    15091614                         ....TG...TG.T..G..T........G.A.G....AA  15091651
14785    29604253                            ....T...--..G..T........G.A......A.  29604221
14785    42870957                         ....T.....A.T..A..T.C.A....G.A......A.  42870920
14785    47760749                         ....TG...TG.T..G..T........G.A.G....AA  47760786
14785    29218657                              ....T..T..G..T.......AG.A......AC  29218625
14785    2255881                            ..T....TA.T..A..T........G.A..TG..A.  2255916
14785    3336098                          ....T.....C.T..G..T.....G..G.A..T...A.  3336135
14785    22727828                                                       ......AA  22727835
14785    31905989                           ..T..C.T..T..G..T....G...G.A....G.A.  31905954
14785    34925016                           ..T....TA.T..A..T........G.A..TG..A.  34925051
14785    36005233                         ....T.....C.T..G..T.....G..G.A..T...A.  36005270
14785    55396963                                                       ......AA  55396970
14785    10382943                                            ........G.....T.T..  10382961
14785    10385637                                            ........G.....T.T..  10385655
14785    43052078                                            ........G.....T.T..  43052096
14785    43054772                                            ........G.....T.T..  43054790
14785    2851024                          ....T.....CTT..G..T.A......G.A...T..A.  2851061
14785    35520159                         ....T.....CTT..G..T.A......G.A...T..A.  35520196
14785    2173860                                          ..T...T....G.T......A.  2173882
                                                                        \       
                                                                        |       
                                                                        A
14785    34842995                                         ..T...T....G.T......A.  34843017
                                                                        \       
                                                                        |       
                                                                        A
14785    10118340                       ......T...AAG.T..GT.T.....A..G.T......A.  10118379
14785    15255626                                                   .......G....  15255637
14785    25910521                                            ..C.....G.A......A.  25910539
14785    28138509                         ....A....TA.T.....T.................A.  28138546
14785    42787475                       ......T...AAG.T..GT.T.....A..G.T......A.  42787514
14785    47924761                                                   .......G....  47924772
14785    1360711                                                        ......A.  1360704
14785    34029846                                                       ......A.  34029839
14785    16067845                         ..........A.T..A.A....A....G.AAC..A.--  16067880
14785    48736980                         ..........A.T..A.A....A....G.AAC..A.--  48737015
14785    15018209                                            ..........A..G...A.  15018227
14785    20825111                               ....A.T..G..T........G.A......A.  20825142
14785    25498341                                            .......AG.A......A.  25498323
14785    47687344                                            ..........A..G...A.  47687362
14785    53494246                               ....A.T..G..T........G.A......A.  53494277
14785    15183229                        .....T...A...T.TA..T........G..T.....AA  15183191
14785    22351017                        .....T.A...A.T.....T.......TG........A.  22350979
14785    47852364                        .....T...A...T.TA..T........G..T.....AA  47852326
14785    55020152                        .....T.A...A.T.....T.......TG........A.  55020114
14785    20406677                         ....T.....ATT..G..T........G.A....AA.-  20406713
14785    32636647                        .....C.....C.T..GGTT....A..TG.A........  32636609
14785    53075812                         ....T.....ATT..G..T........G.A....AA.-  53075848
14785    7237383                         .....T.......CA....T........G...G...AAA  7237345
14785    21827409                                              .....AG.A......A.  21827425
14785    27877103                        ..........TG.CA.G.TT.....GG.G.A........  27877065
14785    30965852                                         ..T........G.A..T...A.  30965831
14785    39906518                        .....T.......CA....T........G...G...AAA  39906480
14785    54496544                                              .....AG.A......A.  54496560
14785    30306787                         .........TG.TATG..T......G.G.A......A.  30306824
14785    31544681                                                   ...A......A.  31544670
14785    2024711                          ....T....T..T.AA.AT....G...GGC.....TA.  2024674
14785    13522739                        .....T....TG.T..A..T.A......G.A......A.  13522777
14785    17834572                                         ..T........G.A.....AA.  17834551
14785    34693846                         ....T....T..T.AA.AT....G...GGC.....TA.  34693809
14785    46191874                        .....T....TG.T..A..T.A......G.A......A.  46191912
14785    50503707                                         ..T........G.A.....AA.  50503686
14785    26541870                        .....T....TG.T..G..T.ACA....G.AC.....A.  26541908
14785    31834012                        .....T.....A.CA....T........G........A.  31833974
14785    32508111                         ....T..CA...T..A..T.......AG.A......A.  32508074
14785    5451642                                                          ....A.  5451637
14785    6392588                         .....T............TT...A.............A.  6392550
14785    10191769                        .....T....TA.T..A.TT...A..T.G......CAA.  10191731
14785    22628913                        .....A...T.A.T..G..T........G.A....A.A.  22628875
14785    32084191                                             ..C....G.A......A.  32084208
14785    38120777                                                         ....A.  38120772
14785    39061723                        .....T............TT...A.............A.  39061685
14785    42860904                        .....T....TA.T..A.TT...A..T.G......CAA.  42860866
14785    55298048                        .....A...T.A.T..G..T........G.A....A.A.  55298010
14785    6303076                         .....T.....A.T.AGT.T..........A.G...AAA  6303114
14785    22333054                                ...C.T.....T...A...AG.A..T...A.  22333024
14785    23547330                                            ........G..A.....AA  23547312
14785    26607993                        .....T......-....TT..-......G.A..TT..AC  26607957
14785    30515432                        .....T...AAG.T..G..T........G.A......A.  30515470
14785    30584316                            .....A..--.....T........G.AT.....T.  30584348
14785    30819053                         ....T.....ATC.....TA....G..G........A.  30819016
14785    38972211                        .....T.....A.T.AGT.T..........A.G...AAA  38972249
14785    55002189                                ...C.T.....T...A...AG.A..T...A.  55002159
14785    2491555                      ........T.....A.T..G..T.C......G.A...TA.--  2491594
14785    35160690                     ........T.....A.T..G..T.C......G.A...TA.--  35160729
14785    1320800                                       ..G..T........G.AC.....A.  1320776
14785    1700852                             ....T...--..A..T...A....G.A....A.A.  1700820
14785    17856540                                            ........G.A......A.  17856522
14785    20874702                                    .........-......G.CT.T...A.  20874674
                                                                         \   \  
                                                                         |   |  
                                                                         C  TT
14785    29106177                     ........T....TG.T.....T........G.A......A.  29106219
                                          \                                     
                                          |                                     
                                          G
14785    33989935                                      ..G..T........G.AC.....A.  33989911
14785    34369987                            ....T...--..A..T...A....G.A....A.A.  34369955
14785    50525675                                            ........G.A......A.  50525657
14785    53543837                                    .........-......G.CT.T...A.  53543809
                                                                         \   \  
                                                                         |   |  
                                                                         C  TT
14785    1415679                         ...A.T.....ATT..G..T........G.A....CAA.  1415717
14785    1985680                          ....T.....A.T.T...TA.......G........A.  1985717
14785    13364066                                                ......A........  13364052
14785    21326058                                                          ...T.  21326062
14785    22817389                                                         ....A.  22817394
14785    27423675                                             ..A....G.A......A.  27423658
14785    34084814                        ...A.T.....ATT..G..T........G.A....CAA.  34084852
14785    34654815                         ....T.....A.T.T...TA.......G........A.  34654852
14785    46033201                                                ......A........  46033187
14785    53995193                                                          ...T.  53995197
14785    55486432                                                         ....A.  55486437
14785    1270764                         .....T....TG.T..T..T...A....G.A..T...A.  1270802
14785    20412386                                                ......AA.....A.  20412400
14785    22627517                                            .......A..A......A.  22627535
14785    31473980                        .....T.....A.T..G..TA..A....G.A...T..A.  31473942
14785    33939899                        .....T....TG.T..T..T...A....G.A..T...A.  33939937
14785    53081521                                                ......AA.....A.  53081535
14785    55296652                                            .......A..A......A.  55296670
14785    10448033                                            ........G.A......A.  10448015
14785    14391137                                             .......G.AT.T...A.  14391154
14785    15013110                        .....T....TG.T..G..T....C...G.A...TCAA.  15013072
14785    20487225                                                         ....A.  20487220
14785    25230372                                      ....TT....-...G.A....A.--  25230351
14785    25402444                                             ....A...........T.  25402461
14785    26063229                                                         ....A.  26063224
14785    29493018                                         ..T....C.....A......A.  29493039
14785    43117168                                            ........G.A......A.  43117150
14785    47060272                                             .......G.AT.T...A.  47060289
14785    47682245                        .....T....TG.T..G..T....C...G.A...TCAA.  47682207
14785    53156360                                                         ....A.  53156355
14785    3326448                                       ..A..T.A.........-.....TA  3326471
14785    7812115                                                   ....A......AA  7812103
14785    8528815                                              .......G.A...T..A.  8528832
14785    17157212                                              ........A....GAA.  17157196
14785    26883540                                            ........G.A........  26883522
14785    27568810                        .....T.....A......TA.......AG.AA..T..A.  27568849
                                                      \                         
                                                      |                         
                                                      C
14785    35995583                                      ..A..T.A.........-.....TA  35995606
14785    40481250                                                  ....A......AA  40481238
14785    41197950                                             .......G.A...T..A.  41197967
14785    49826347                                              ........A....GAA.  49826331
14785    17305237                         ....T....TA.CA.G..T.....G..G.AA.....A.  17305274
14785    49974372                         ....T....TA.CA.G..T.....G..G.AA.....A.  49974409
14785    22711414                              .....A.T..G..T..T.....G.T......A.  22711382
14785    24434244                         ....T....TA.T..A..T........G.A......A.  24434281
14785    27244947                                            ........G.A...A.A..  27244965
14785    55380549                              .....A.T..G..T..T.....G.T......A.  55380517
14785    24593693                         ....T.....A.T..G..T..G.....G.A...T..A.  24593730
14785    11846010                         ....C....TG.T..T..T........G.A......A.  11845973
14785    44515145                         ....C....TG.T..T..T........G.A......A.  44515108
14785    8921970                          ....T....TG.T..G..T....GT..G.A......A.  8922007
14785    9470796                          ....T.....A.CA.G..T........G.A......A.  9470759
14785    22233143                         ....T.....A.CA.G.TT........G....TT..A.  22233106
14785    41591105                         ....T....TG.T..G..T....GT..G.A......A.  41591142
14785    42139931                         ....T.....A.CA.G..T........G.A......A.  42139894
14785    54902278                         ....T.....A.CA.G.TT........G....TT..A.  54902241
14785    1154355                          ....T.......T..G..T........G.A..T...A.  1154392
14785    15175464                         ....TT....A.T..G..TA...G...G.A......A.  15175501
14785    18822270                         ....T.....A.T..............G........A.  18822233
14785    33823490                         ....T.......T..G..T........G.A..T...A.  33823527
14785    47844599                         ....TT....A.T..G..TA...G...G.A......A.  47844636
14785    51491405                         ....T.....A.T..............G........A.  51491368
14785    1245135                                     ....G.TA...C....G..AC.....-  1245110
14785    3666807                                          ..T........G.C......A.  3666786
14785    8668680                          ....T.....ATT..G..TT.......G.A......A.  8668717
14785    27845289                         ....T.......T..G..T.TT.....C.A......A.  27845252
14785    33914270                                    ....G.TA...C....G..AC.....-  33914245
14785    36335942                                         ..T........G.C......A.  36335921
14785    41337815                         ....T.....ATT..G..TT.......G.A......A.  41337852
14785    2785251                                     ......T..-......G.A....AA.-  2785227
14785    9918380                                               ......G..-......A  9918395
14785    35454386                                    ......T..-......G.A....AA.-  35454362
14785    42587515                                              ......G..-......A  42587530
14785    2037061                          ..........A.T.....T.A......G.A...T..A.  2037024
14785    21956032                         ....T...C.ATT..G..T...A....G.A......A.  21955995
14785    23249205                                                       ......A.  23249198
14785    34706196                         ..........A.T.....T.A......G.A...T..A.  34706159
14785    54625167                         ....T...C.ATT..G..T...A....G.A......A.  54625130
14785    55944861                                                       ......A.  55944854
14785    6737026                          ....T.....A.T.A..AT.....T.C.........AA  6737063
14785    10249738                         ....T.....A.T...T.T.................A.  10249775
14785    13506273                         ....TT......T....TT.................A.  13506310
14785    39406161                         ....T.....A.T.A..AT.....T.C.........AA  39406198
14785    42918873                         ....T.....A.T...T.T.................A.  42918910
14785    46175408                         ....TT......T....TT.................A.  46175445
14785    14423551                         ....T.....A.T..G..T........G....T...A.  14423588
14785    15124071                     ........T....TG.T..G..T...A.G.TC.A......AC  15124113
                                          \                                     
                                          |                                     
                                          G
14785    24966459                         .........TG.T..G.TT.A......G.A.....AA.  24966422
14785    29312931                         ....T....TG.T.....T.......A.........AT  29312968
14785    47092686                         ....T.....A.T..G..T........G....T...A.  47092723
14785    47793206                     ........T....TG.T..G..T...A.G.TC.A......AC  47793248
                                          \                                     
                                          |                                     
                                          G
14785    4722374                          ....T....A..T..G..T........G.AA.....A.  4722411
14785    7285736                          ....T............TT.......AG........A.  7285699
14785    20887465                         ....A....TA.C..G..T.....T..G.A......A.  20887428
14785    31866061                  ...T...-...C.....A.TT.T..T........G.A......AA  31866104
14785    37391509                         ....T....A..T..G..T........G.AA.....A.  37391546
14785    39954871                         ....T............TT.......AG........A.  39954834
14785    53556600                         ....A....TA.C..G..T.....T..G.A......A.  53556563
14785    629108                         ....A.A.....C.T...T.CA.......G-.........  629146
14785    14510566                        ...........A.CA....T.......AG........A.  14510604
14785    30173516                         ....T....G..T..G..T......T.G.A..T..AAA  30173479
14785    33298243                       ....A.A.....C.T...T.CA.......G-.........  33298281
14785    47179701                        ...........A.CA....T.......AG........A.  47179739
14785    2199590                          ....T.....A.T..G..TA..A......A....CAA.  2199627
14785    16804344                        .....T....TG.C.TA..T..........A..TA---.  16804379
14785    21651752                         ....T.....A.CA....T........G........A.  21651715
14785    23090332                         ....T....TA.CA.G..T........G.A...T..AA  23090369
14785    32234550                         ....T.....A.T..T..T.................A.  32234513
14785    34868725                         ....T.....A.T..G..TA..A......A....CAA.  34868762
14785    49473479                        .....T....TG.C.TA..T..........A..TA---.  49473514
14785    54320887                         ....T.....A.CA....T........G........A.  54320850
14785    55798278                         ....T....TA.CA.G..T........G.A...T..AA  55798315
14785    5153618                          ....T...A...TT.GT.T...T......A.....AA.  5153581
14785    12442065                        .....T.....A.T..A..T.A......G.A..A...A.  12442103
14785    13854022                  ...........T...ATG.T..G.AT........G.AA.....AA  13853977
                                          \                                     
                                          |                                     
                                          G
14785    14402067                         ....T.......T.AG..T.A.A......A.T....AA  14402030
14785    16962719                         ....T....TG.T..G..T........G.A......A.  16962756
14785    18095127                                             ....T..G.A......A.  18095144
14785    20204032                                                          ...A.  20204028
14785    22940647                         ....T....GG....G..T........G...C....A.  22940610
14785    28513049                         ....T............TT........G........A.  28513086
14785    32413607                         ....T.....A.T.....T.A...............A.  32413570
14785    37822753                         ....T...A...TT.GT.T...T......A.....AA.  37822716
14785    45111200                        .....T.....A.T..A..T.A......G.A..A...A.  45111238
14785    46523157                  ...........T...ATG.T..G.AT........G.AA.....AA  46523112
                                          \                                     
                                          |                                     
                                          G
14785    47071202                         ....T.......T.AG..T.A.A......A.T....AA  47071165
14785    49631854                         ....T....TG.T..G..T........G.A......A.  49631891
14785    50764262                                             ....T..G.A......A.  50764279
14785    52873167                                                          ...A.  52873163
14785    55648046                         ....T....GG....G..T........G...C....A.  55648009
14785    14268312                         ............CA...TT.......AG..A.......  14268349
14785    21165622                                         ..T.....T..G.AC..A..A.  21165643
14785    26122714                                            .......--........A.  26122732
                                                                           \    
                                                                           |    
                                                                          AT
14785    31823896                         ....T.....A.T.....TT.G..............A.  31823933
14785    46937447                         ............CA...TT.......AG..A.......  46937484
14785    53834757                                         ..T.....T..G.AC..A..A.  53834778
14785    1565814                          ....T....TA.T..A.TT........GGA........  1565777
14785    34234949                         ....T....TA.T..A.TT........GGA........  34234912
14785    4158753                               .....G.T..A..T..........T.GA...A.  4158785
14785    36827888                              .....G.T..A..T..........T.GA...A.  36827920
14785    16675064                         ....T.C...A.CA.G..T........G.A......A.  16675101
14785    27160633                                            ........G.A...T..A.  27160651
14785    49344199                         ....T.C...A.CA.G..T........G.A......A.  49344236
14785    12965311                                            .....G..G.A..A...A.  12965329
14785    45634446                                            .....G..G.A..A...A.  45634464
14785    871557                            ...T.....A.T..G..T.A......G.A......A.  871521
14785    33540692                          ...T.....A.T..G..T.A......G.A......A.  33540656
14785    2271642                                ....C.T..G..T........GGA......AA  2271611
14785    7953117                                              .......G.A....G.A.  7953100
14785    16938277                         ....T.A..TG.T..G..T.C........A...T..A.  16938240
14785    26493205                          ...T.......T..A..TA.......G.A......A.  26493169
14785    34940777                               ....C.T..G..T........GGA......AA  34940746
14785    40622252                                             .......G.A....G.A.  40622235
14785    49607412                         ....T.A..TG.T..G..T.C........A...T..A.  49607375
14785    118664                            ...T.A...A.T..G..TA.......G.A..T.G.A.  118700
14785    27165962                           ........A.CA.G..TA.......G.A......A.  27165927
14785    32787799                          ...T.A...A.T..G..TA.......G.A..T.G.A.  32787835
14785    2165671                                                        ..T.....  2165664
14785    15815340                           ..T.....G.T..G..T...A......A..T...A.  15815375
14785    27745801                   .....--...T.....A.CA.G..T........G.A......A.  27745842
14785    34834806                                                       ..T.....  34834799
14785    48484475                           ..T.....G.T..G..T...A......A..T...A.  48484510
14785    2379278                            ........ATT..G..T..........A.GT...A.  2379313
14785    22905482                            ......GGT...AT.C........G.T......A.  22905448
14785    35048413                           ........ATT..G..T..........A.GT...A.  35048448
14785    55612932                            ......GGT...AT.C........G.T......A.  55612898
14785    3504019                      ........T...A...T.....TT.......T....TT..A.  3504064
                                          \                             \       
                                          |                             |       
                                          G                           CAA
14785    36173154                     ........T...A...T.....TT.......T....TT..A.  36173199
                                          \                             \       
                                          |                             |       
                                          G                           CAA
14785    2016979                            ..T.......CA.G..T.......TG.A......A.  2017014
14785    10378540                                            ........G.CA.....AA  10378522
14785    24676681                         ....T.....A.C.....T.A......G........A.  24676718
14785    34686114                           ..T.......CA.G..T.......TG.A......A.  34686149
14785    43047675                                            ........G.CA.....AA  43047657
14785    5185275                            ......A.A....G.TT...A....G.A......A.  5185310
14785    37854410                           ......A.A....G.TT...A....G.A......A.  37854445
14785    22804116                ...A.........A.A..AA.T.AA..CT........--....A...  22804072
14785    55473160                ...A.........A.A..AA.T.AA..CT........--....A...  55473116
14785    28268808                           ........A.C..G..T.................A.  28268773
14785    20489992                           ..T.....A.T.....T.C......G....T...A.  20489957
14785    27656026                           ..T.......CA...TT.............T...A.  27655991
14785    53159127                           ..T.....A.T.....T.C......G....T...A.  53159092
14785    23385848                         ....T.....A.T..A..T.........GAA.....AA  23385885
14785    26462350                         ....T.....A.T.....T.................A.  26462313
14785    56073457                         ....T.....A.T..A..T.........GAA.....AA  56073494
14785    1181425                             ....T...-.....T..A.-.A..G.A......T.  1181393
14785    1539394                                             .....T...G..-...A..  1539377
14785    14464822                                                           ..A.  14464825
14785    33850560                            ....T...-.....T..A.-.A..G.A......T.  33850528
14785    34208529                                            .....T...G..-...A..  34208512
14785    47133957                                                           ..A.  47133960
14785    22689666                         ....T.....AAT..G..T...........-.T...A.  22689630
14785    55358801                         ....T.....AAT..G..T...........-.T...A.  55358765
14785    17462585                                            ..........T-..T..T.  17462568
14785    27209600                           ..T....TA.T..A..T........G.A......A.  27209565
14785    50131720                                            ..........T-..T..T.  50131703
14785    2671885                 ..T......--..TG....A.T.....T........G....G..CA.  2671841
14785    10384769                           ..T.....A.T..A..T.T.........-.....A.  10384735
14785    27311967                                             ........-....A....  27311951
14785    35341020                ..T......--..TG....A.T.....T........G....G..CA.  35340976
14785    43053904                           ..T.....A.T..A..T.T.........-.....A.  43053870
14785    582332                   .....TAG....A.....A.T...TTT....G......-..T....  582288
14785    33251467                 .....TAG....A.....A.T...TTT....G......-..T....  33251423
14785    9781246                                          ..T........G.A.....AA.  9781267
14785    16845152                            ....T......TGGAT.....T..G........A.  16845118
14785    42450381                                         ..T........G.A.....AA.  42450402
14785    49514287                            ....T......TGGAT.....T..G........A.  49514253
14785    17782999                                                     .......A..  17783008
14785    26225665                                                      .......A.  26225657
14785    50452134                                                     .......A..  50452143
14785    18948463                                              ......G.A......A.  18948447
14785    51617598                                              ......G.A......A.  51617582
14785    8107049                                          ..A........G.A.......A  8107070
14785    31430886                        .....T....AG.T..A..T...A....G.A......A.  31430924
14785    40776184                                         ..A........G.A.......A  40776205
14785    11010352                                                        .......  11010346
14785    16169489                                      ..A..T.A......G.A...T..A.  16169513
14785    24192909                                                         ....A.  24192914
14785    43679487                                                        .......  43679481
14785    48838624                                      ..A..T.A......G.A...T..A.  48838648
14785    10193388                                             ......AG.A......A.  10193405
14785    42862523                                             ......AG.A......A.  42862540
14785    14838916                              .......CA...TT........G........A.  14838948
14785    20943346                                            .........-.A.......  20943363
14785    28380923                              .....A.CA..T.T..........A......A.  28380955
14785    32021482                           ..T.....A.CA....T.................A.  32021447
14785    47508051                              .......CA...TT........G........A.  47508083
14785    53612481                                            .........-.A.......  53612498
14785    16065854                            .......A.T..G.AT........G.A...T..A.  16065888
14785    26901656                           ..T.......T..ATTT.C.T....G.A......A.  26901621
14785    27522797                              .......T....TT........G..A.A...AA  27522765
14785    48734989                            .......A.T..G.AT........G.A...T..A.  48735023
14785    2648633                                              ........T.........  2648650
14785    35317768                                             ........T.........  35317785
14785    27686897                                                   ...A..G....A  27686908
14785    18352808                              .....ATG..A..C..........A......A.  18352776
14785    24293718               ..T....CA.....T......AT..GT.T..........A-.......  24293766
                                                        \          \            
                                                        |          |            
                                                        A          G
14785    24935711                                      ..A..T..........A......A.  24935687
14785    51021943                              .....ATG..A..C..........A......A.  51021911
14785    25300084                                            ...A....G.A...T..A.  25300102
14785    1330069                                              ......AG.A......A.  1330086
14785    26126673                             ..C...G.T..T..T....GTG.G.A..T...A.  26126706
14785    33999204                                             ......AG.A......A.  33999221
14785    13987447                         ..........A....G.AT.A.....AG.A...T..A.  13987484
14785    15490502                   ..........T.....A.T..A..TT.........A..A--.A.  15490546
                                          \                                     
                                          |                                     
                                        CAG
14785    28476074                              .....A.T..G..T.T......G.A......A.  28476042
14785    46656582                         ..........A....G.AT.A.....AG.A...T..A.  46656619
14785    48159637                   ..........T.....A.T..A..TT.........A..A--.A.  48159681
                                          \                                     
                                          |                                     
                                        CAG
14785    13535155                                                              .  13535155
14785    24950959                                           ....-.......-.......  24950942
14785    27125380                                                              .  27125380
14785    27726441                                            ...T....G.A...TG.A.  27726423
14785    46204290                                                              .  46204290
14785    608406                                             ..........-...T..AA.  608424
14785    9804630                                             ........G..-....A..  9804647
14785    23224557                                             .....CAG........A.  23224540
14785    33277541                                           ..........-...T..AA.  33277559
14785    42473765                                            ........G..-....A..  42473782
14785    55920159                                             .....CAG........A.  55920142
14785    9903201                                        ....TA.......G.AA.....A.  9903178
14785    21329433                                             .....-............  21329449
14785    42572336                                       ....TA.......G.AA.....A.  42572313
14785    53998568                                             .....-............  53998584
14785    8766242                                              .......G.AA.......  8766225
14785    11381495                                             .......G.A........  11381478
14785    41435377                                             .......G.AA.......  41435360
14785    44050630                                             .......G.A........  44050613
14785    15030166                              .....A.T.AG..T........G........A.  15030198
14785    47699301                              .....A.T.AG..T........G........A.  47699333
14785    284418                                                                .  284418
14785    3539047                               .......T..G..T........G.A....C.A.  3539015
14785    14460038                                        ...T...C...A.--...A..A.  14460058
14785    32953553                                                              .  32953553
14785    36208182                              .......T..G..T........G.A....C.A.  36208150
14785    47129173                                        ...T...C...A.--...A..A.  47129193
14785    5440989                               ............TT...A....G........A.  5440957
14785    6113515                               ....T...A.G..TT.G.....G.AA.T...A.  6113483
14785    20466439                              ....TG....G.TT.......AG.AA.....AA  20466407
14785    38110124                              ............TT...A....G........A.  38110092
14785    38782650                              ....T...A.G..TT.G.....G.AA.T...A.  38782618
14785    53135574                              ....TG....G.TT.......AG.AA.....AA  53135542
14785    13564314                                            ........G.T..T...A.  13564296
14785    21322536                              .....A.T..G.TT.A.A......A.....AA.  21322568
14785    31355121                                            .....T..G..-.......  31355138
14785    46233449                                            ........G.T..T...A.  46233431
14785    53991671                              .....A.T..G.TT.A.A......A.....AA.  53991703
14785    2193212                         .....T....TG.CA.G..T........G.A......AT  2193174
14785    7502798                               .....A.T.....T..T..A..G.......TA.  7502830
14785    34862347                        .....T....TG.CA.G..T........G.A......AT  34862309
14785    40171933                              .....A.T.....T..T..A..G.......TA.  40171965
14785    4237417                         .....T.-...A.T.....T........G........A.  4237454
14785    17069769                          ...A.....AT..A..TA.A......G..-...A.A.  17069804
14785    36906552                        .....T.-...A.T.....T........G........A.  36906589
14785    49738904                          ...A.....AT..A..TA.A......G..-...A.A.  49738939
14785    25787815                     ........T.....A...TG..T..TT..G...A......AA  25787773
                                          \                                     
                                          |                                     
                                          G
14785    14552927                              .......T....TT.................A.  14552959
14785    47222062                              .......T....TT.................A.  47222094
14785    25356132                                .....T.....T........GG....T..A.  25356162
14785    22882400                                            ........G.A..T...A.  22882418
14785    55551213                                            ........G.A..T...A.  55551231
14785    31372160                                            ........G.A..TA....  31372142
14785    23431199                              ......T.....T..-......G.A......A.  23431167
                                                    \                           
                                                    |                           
                                                    A
14785    56119565                              ......T.....T..-......G.A......A.  56119533
                                                    \                           
                                                    |                           
                                                    A
14785    5746775                                             ............-....A.  5746792
14785    38415910                                            ............-....A.  38415927
14785    26971870                     ........T.....ATCT.A..T..........A......A.  26971820
                                          \                                \    
                                          |                                |    
                                          G                         TCCTCTTC
14785    19402041                                                   ..........T.  19402052
14785    52071176                                                   ..........T.  52071187
14785    11953835                        .....T.....A.T.....T.................A.  11953797
14785    44622970                        .....T.....A.T.....T.................A.  44622932
14785    16198899                         ....T.....A.T.....T.A......G........AC  16198862
14785    20306425                              .....C.T..A..T...A......A........  20306393
14785    48868034                         ....T.....A.T.....T.A......G........AC  48867997
14785    52975560                              .....C.T..A..T...A......A........  52975528
14785    945601                          ..A..T.....A.T.....T........G..A.....A.  945639
14785    8039438                          ....T.....A.C.....T.A......C........A.  8039475
14785    21435719                                                ....G.A......A.  21435733
14785    23879379                         ....T..T..A.C.....T.A......G........A.  23879416
14785    30504848                        ...........A.CA....T.A......G........A.  30504886
14785    32010612                        .....T.......CA...TT.............A...A.  32010574
14785    33614736                        ..A..T.....A.T.....T........G..A.....A.  33614774
14785    40708573                         ....T.....A.C.....T.A......C........A.  40708610
14785    54104854                                                ....G.A......A.  54104868
14785    10686654                         ....T.....A.C.....T........G..A.....A.  10686617
14785    17224154                         ....T....TG.T..G..TA...AT....A......AA  17224117
14785    18447699                         ....T.....A.C.....T.................A.  18447736
14785    43355789                         ....T.....A.C.....T........G..A.....A.  43355752
14785    49893289                         ....T....TG.T..G..TA...AT....A......AA  49893252
14785    51116834                         ....T.....A.C.....T.................A.  51116871
14785    1829606                          ....T.....A.CA....T...................  1829569
14785    2142077                                   ......GA.TT.....T.G.A......AA  2142105
14785    9537047                                             ........G..-.......  9537030
14785    14504406                         ....T.....A.CA....T.A...............A.  14504443
14785    17156802                         ....T.....A.T.....T.................A.  17156765
14785    23669923                         ....T.....A.C.....T.A......G..........  23669960
14785    32332428                         ....T.....A.C.....T...T.............AA  32332391
14785    34498741                         ....T.....A.CA....T...................  34498704
14785    34811212                                  ......GA.TT.....T.G.A......AA  34811240
14785    42206182                                            ........G..-.......  42206165
14785    47173541                         ....T.....A.CA....T.A...............A.  47173578
14785    49825937                         ....T.....A.T.....T.................A.  49825900
14785    2154088                          ....T....TG.T..T..T...A...AG.A......A.  2154125
14785    22731615                         ....T......T.....T..-.....AT.A..T...A.  22731652
                                                    \                           
                                                    |                           
                                                    A
14785    28919957                        .....T.....A.C.....T.A......G..........  28919995
14785    34823223                         ....T....TG.T..T..T...A...AG.A......A.  34823260
14785    55400750                         ....T......T.....T..-.....AT.A..T...A.  55400787
                                                    \                           
                                                    |                           
                                                    A
14785    15427598                         ....T.....A.C.....T...T.............A.  15427635
14785    23043522                        .....A.......T.AA.TT.......C.-......AA.  23043485
14785    29278853                                              .......-.CC....A.  29278868
14785    48096733                         ....T.....A.C.....T...T.............A.  48096770
14785    55750888                        .....A.......T.AA.TT.......C.-......AA.  55750851
14785    3764467                          ....T.....A.CA....T.................A.  3764430
14785    10663093                         ....T.....A.T..G..TAC..C...G.A..T...A.  10663056
14785    15508463                         ....T.....A.C.....T.A...............A.  15508426
14785    18461949                         ....T.....A.CA....T.A...............A.  18461986
14785    26855881                         ....T....TA.C.....T.A...............A.  26855844
14785    27832593                         ....T.......T..T.TT.....T...........A.  27832556
14785    36433602                         ....T.....A.CA....T.................A.  36433565
14785    43332228                         ....T.....A.T..G..TAC..C...G.A..T...A.  43332191
14785    48177598                         ....T.....A.C.....T.A...............A.  48177561
14785    51131084                         ....T.....A.CA....T.A...............A.  51131121
14785    1477004                      ........T.....A.CAAT..T.................A.  1477046
                                          \                                     
                                          |                                     
                                          G
14785    30837120                         ....T.......CA...TT...........A.....A.  30837083
14785    34146139                     ........T.....A.CAAT..T.................A.  34146181
                                          \                                     
                                          |                                     
                                          G
14785    1983139                          ....CG......T.AT.TT........G..........  1983176
14785    4855428                          ....T.A.....CA...TT.................A.  4855391
14785    6892191                          ....T.....A.C.....T................AAA  6892228
14785    12721772                         ....T..CA.A.C.....T...T.............A.  12721809
14785    18239972                         ....T.....A.CA....T........G........A.  18240009
14785    18402306                         ....T.....A.C.....TA..T.............A.  18402269
14785    19033460                         ....C.....A.CA....T........G.T........  19033423
14785    22479318                         ....T...A.A.C.....T.A...............A.  22479281
14785    28085034                         ....T.......T....TT.A............A..A.  28085071
14785    30105162                         ....T.....A.T.....T.A..G............A.  30105199
14785    34652274                         ....CG......T.AT.TT........G..........  34652311
14785    37524563                         ....T.A.....CA...TT.................A.  37524526
14785    39561326                         ....T.....A.C.....T................AAA  39561363
14785    45390907                         ....T..CA.A.C.....T...T.............A.  45390944
14785    50909107                         ....T.....A.CA....T........G........A.  50909144
14785    51071441                         ....T.....A.C.....TA..T.............A.  51071404
14785    51702595                         ....C.....A.CA....T........G.T........  51702558
14785    55148453                         ....T...A.A.C.....T.A...............A.  55148416
14785    16355141                         ....T...A........TA........G.A......A.  16355103
                                                    \                           
                                                    |                           
                                                    G
14785    49024276                         ....T...A........TA........G.A......A.  49024238
                                                    \                           
                                                    |                           
                                                    G
14785    1992429                          ....T.....A.T.....T.A...............A.  1992466
14785    34661564                         ....T.....A.T.....T.A...............A.  34661601
14785    30923651                         ....T..T..A.CA....T.A......G..........  30923614
14785    21862698                                           .........G.A........  21862717
14785    54531833                                           .........G.A........  54531852
14785    20033519                                    .......T........G........AC  20033545
14785    52702654                                    .......T........G........AC  52702680
14785    627004                                        ..G..T........G.A..T.....  627028
14785    33296139                                      ..G..T........G.A..T.....  33296163
14785    5755501                                          ..T...A......A..TT..A.  5755522
14785    38424636                                         ..T...A......A..TT..A.  38424657
14785    11215395                           ..T.....A.T.....T.................A.  11215430
14785    17095139                                         ..T......T.G.AA..T..A.  17095160
14785    43884530                           ..T.....A.T.....T.................A.  43884565
14785    49764274                                         ..T......T.G.AA..T..A.  49764295
14785    3973145                                         ..T........A...-......C  3973124
14785    36642280                                        ..T........A...-......C  36642259
14785    19403171                         ....T...TT..T....T..-......G.A...T..A.  19403207
14785    52072306                         ....T...TT..T....T..-......G.A...T..A.  52072342
14785    846447                              ........--..G.TT........G.A......A.  846415
14785    33515582                            ........--..G.TT........G.A......A.  33515550
14785    32136935                        .....T....TG.T..A..T.AT.......A.G....A.  32136897
14785    4343513                                             ........G....A...AA  4343531
14785    37012648                                            ........G....A...AA  37012666
14785    12673884                                            ..G........A..-....  12673867
14785    45343019                                            ..G........A..-....  45343002
14785    4287616                                       ..A..A........G.A........  4287592
14785    36956751                                      ..A..A........G.A........  36956727
14785    27042287                                      ..A..T........G.A....CAA.  27042263
14785    12545713                                      ..G..T........G.A..G...A.  12545737
14785    45214848                                      ..G..T........G.A..G...A.  45214872
14785    2241639                          .......T...--..G..T........G..A....AA.  2241604
14785    34910774                         .......T...--..G..T........G..A....AA.  34910739
14785    17900757                                      ..T..T........G.A......AA  17900733
14785    50569892                                      ..T..T........G.A......AA  50569868
14785    1355718                                             ............-....AA  1355735
14785    34024853                                            ............-....AA  34024870
14785    27693429                                      .....T.A......G.A......A.  27693453
14785    4231771                                      ......T...A.............A.  4231796
14785    36900906                                     ......T...A.............A.  36900931
14785    1478770                                       ..G..T.......AG.A..T...A.  1478794
14785    7317318                             .....A..--..A..C.A...T..G.A......A.  7317286
14785    34147905                                      ..G..T.......AG.A..T...A.  34147929
14785    39986453                            .....A..--..A..C.A...T..G.A......A.  39986421
14785    13906402                                      .....T.................A.  13906378
14785    46575537                                      .....T.................A.  46575513
14785    6945966                                              .......G.A......A.  6945949
14785    18035845                                      ..G..T........G.A......A.  18035821
14785    30294806                            ....T...--..A..T.A......G.A.....AAA  30294838
14785    39615101                                             .......G.A......A.  39615084
14785    50704980                                      ..G..T........G.A......A.  50704956
14785    5906920                                        ....T........G........A.  5906943
14785    38576055                                       ....T........G........A.  38576078
14785    668910                                         ....T........G.A......A.  668887
14785    33338045                                       ....T........G.A......A.  33338022
14785    803830                                ............T.A-..G...G.A...T.TT.  803798
                                                    \                           
                                                    |                           
                                                    A
14785    2427214                               .......T....TT........G.......AA.  2427182
14785    21386666                              .....A.T.....T.................A.  21386634
14785    23777212                                               ....-......A....  23777198
14785    33472965                              ............T.A-..G...G.A...T.TT.  33472933
                                                    \                           
                                                    |                           
                                                    A
14785    35096349                              .......T....TT........G.......AA.  35096317
14785    54055801                              .....A.T.....T.................A.  54055769
14785    25895702                                                  ..G..........  25895714
14785    16086176                         ....T.......T..G..A........G.A......A.  16086221
                                                                           \    
                                                                           |    
                                                                    TCATCTTC
14785    48755311                         ....T.......T..G..A........G.A......A.  48755356
                                                                           \    
                                                                           |    
                                                                    TCATCTTC
14785    12493119                                              ......G....A...A.  12493103
14785    16771674                              .......T....TT.................A.  16771642
14785    18604270                              .......T....TT........G..........  18604302
14785    45162254                                              ......G....A...A.  45162238
14785    49440809                              .......T....TT.................A.  49440777
14785    51273405                              .......T....TT........G..........  51273437
14785    9534813                         .....T.....A.CA.G..T........G.A..T...A.  9534775
14785    42203948                        .....T.....A.CA.G..T........G.A..T...A.  42203910
14785    15821372                              .....A.C..G..T........G.A......A.  15821340
14785    48490507                              .....A.C..G..T........G.A......A.  48490475
14785    26042773                                    ......T..-......G.A...T..A.  26042798
14785    15151475                                         ..T........G.A..T...A.  15151454
14785    47820610                                         ..T........G.A..T...A.  47820589
14785    25261818                         ....T.....A.CA.T..T...A....G....TG..AT  25261855
14785    2495086                          ....T.....A.CA....T.................A.  2495049
14785    8583315                         ...........A.C.....T.A......G........A.  8583277
14785    13425911                         ....T.......CA....T.................A.  13425948
14785    13678754                                                         ....A.  13678759
14785    21762981                        .....T.......T...ATT.................A.  21762943
14785    35164221                         ....T.....A.CA....T.................A.  35164184
14785    41252450                        ...........A.C.....T.A......G........A.  41252412
14785    46095046                         ....T.......CA....T.................A.  46095083
14785    46347889                                                         ....A.  46347894
14785    54432116                        .....T.......T...ATT.................A.  54432078
14785    4424143                                         ...T.A.T....G...GT...A.  4424121
14785    27217699                              .......T...ATT.....A...........A.  27217667
14785    37093278                                        ...T.A.T....G...GT...A.  37093256
14785    9980670                           ...T.....A.T..G..T.A...........T...AA  9980634
14785    42649805                          ...T.....A.T..G..T.A...........T...AA  42649769
14785    13630438                              .....A.T..G..T.A......G.A......A.  13630470
14785    46299573                              .....A.T..G..T.A......G.A......A.  46299605
14785    1742280                                          ..T........G.A.G....A.  1742301
14785    21224203                                         ..T......CA..A......A.  21224224
14785    34411415                                         ..T........G.A.G....A.  34411436
14785    53893338                                         ..T......CA..A......A.  53893359
14785    22210425                         ....T............TT........G........A.  22210388
14785    30796708                         ....T.....A.T.....T.................A.  30796671
14785    54879560                         ....T............TT........G........A.  54879523
14785    27302089                                         ..T.........GAA.......  27302068
14785    2513645                                          ..T........G.A......A.  2513624
14785    26232409                                    ......T..-......G.A......A.  26232384
14785    32040051                                         ..T........GGA......A.  32040072
14785    35182780                                         ..T........G.A......A.  35182759
14785    9123670                          ....T.....A.T.....T.A...............A.  9123633
14785    11136538                                               ......-.A.T..T.A  11136552
14785    13474240                         ....T.....A..A....T.A...............A.  13474203
14785    18436618                         ....T.T...A.T.....T.................A.  18436655
14785    28134033                         ....C.....A.C.....T.A...............A.  28133996
14785    28383689                         ....T.......T....TT.C...............A.  28383726
14785    32336107                         ....T.......CA...TT.................A.  32336070
14785    41792805                         ....T.....A.T.....T.A...............A.  41792768
14785    43805673                                               ......-.A.T..T.A  43805687
14785    46143375                         ....T.....A..A....T.A...............A.  46143338
14785    51105753                         ....T.T...A.T.....T.................A.  51105790
14785    27731899                                      ...T.T........G..C..T..A.  27731875
14785    55609016                           ..T...T.G.T..G..T........G.A......AA  55609051
14785    21197888                                         ..T....C...G.AA.....A.  21197909
14785    53867023                                         ..T....C...G.AA.....A.  53867044
14785    1949085                          ....T.......T....TT.................A.  1949048
14785    14966843                           ..T.......CA...TT...................  14966808
14785    34618220                         ....T.......T....TT.................A.  34618183
14785    47635978                           ..T.......CA...TT...................  47635943
14785    28506176                                              ........A......A.  28506192
14785    18972672                                            ........G.....T..A.  18972690
14785    51641807                                            ........G.....T..A.  51641825
14785    14444657                                            ........G.A..--..A.  14444641
14785    47113792                                            ........G.A..--..A.  47113776
14785    31779027                                            ........G.A......A.  31779009
14785    19127948                                            ....C.....A..T...A.  19127930
14785    51797083                                            ....C.....A..T...A.  51797065
14785    20097847                                            ........G.A....A.A.  20097865
14785    52766982                                            ........G.A....A.A.  52767000
14785    9936625                                       .....T........G.....T..A.  9936649
14785    42605760                                      .....T........G.....T..A.  42605784
14785    26975562                                             .........A..T...A.  26975545
14785    2239976                                                .....G.A......A.  2239991
14785    16277367                                            .......A..A...T..AA  16277349
14785    34909111                                               .....G.A......A.  34909126
14785    48946502                                            .......A..A...T..AA  48946484
14785    1129834                                             ..G.....G.A......A.  1129816
14785    2962719                          ....T.....A.T....TT...A....G.A......A.  2962764
                                                                            \   
                                                                            |   
                                                                     CATCTTCC
14785    33798969                                            ..G.....G.A......A.  33798951
14785    35631854                         ....T.....A.T....TT...A....G.A......A.  35631899
                                                                            \   
                                                                            |   
                                                                     CATCTTCC
14785    3408625                                              .......G.A......A.  3408642
14785    25046656                                             .......G........A.  25046639
14785    36077760                                             .......G.A......A.  36077777
14785    22579071                                            ........G.A......AA  22579089
14785    55248206                                            ........G.A......AA  55248224
14785    10000715                                             ..A....G.A......A.  10000732
14785    16271172                                             ..A....G.A..TA....  16271189
14785    28905786                                             .......G.A..A...AA  28905803
14785    42669850                                             ..A....G.A......A.  42669867
14785    48940307                                             ..A....G.A..TA....  48940324
14785    32287095                                             .......G.A..T...A.  32287078
14785    25913453                                             .......G.A......A.  25913436
14785    20409911                                             ......AG.A...T..A.  20409928
14785    29023652                                             .......G.A..T...A.  29023635
14785    30501335                                                        ......A  30501341
14785    53079046                                             ......AG.A...T..A.  53079063
14785    1898411                                              .......G.A...T..T.  1898394
14785    12945763                              .....A.TA.T..T.....T..G........AA  12945795
14785    34567546                                             .......G.A...T..T.  34567529
14785    45614898                              .....A.TA.T..T.....T..G........AA  45614930
14785    8684138                                              .......G.A......A.  8684155
14785    24893322                                            ........G.A..G.CAA.  24893340
14785    41353273                                             .......G.A......A.  41353290
14785    143819                                               ..C....C.A......A.  143836
14785    10242399                                            .....T..G........A.  10242417
14785    25172574                                            ...A....G..........  25172592
14785    32812954                                             ..C....C.A......A.  32812971
14785    42911534                                            .....T..G........A.  42911552
14785    17315450                                    ......T..-........A......A.  17315425
14785    27697376                                              ......G.AA.....A.  27697392
14785    49984585                                    ......T..-........A......A.  49984560
14785    14077712                                    ......T..-......G.A......A.  14077687
14785    23624610                         ....T....T.......T..-......G.A......A.  23624573
                                                    \                           
                                                    |                           
                                                    G
14785    46746847                                    ......T..-......G.A......A.  46746822
14785    505429                              ....T..-......T..-......GGA...T..A.  505461
14785    2689400                                               ...T..G.A......A.  2689416
14785    33174564                            ....T..-......T..-......GGA...T..A.  33174596
14785    35358535                                              ...T..G.A......A.  35358551
14785    1099965                             ....T..-......T..-.....AG.A......A.  1099933
14785    10861172                                  ........T..-......G.A......A.  10861199
14785    15859409                            ....T..-......T..-.....AG...G....A.  15859441
14785    33769100                            ....T..-......T..-.....AG.A......A.  33769068
14785    43530307                                  ........T..-......G.A......A.  43530334
14785    48528544                            ....T..-......T..-.....AG...G....A.  48528576
14785    21236383                      .......T.....-....T.T..-......G.AC.....A.  21236343
                                                  \                             
                                                  |                             
                                                 AT
14785    24793823                                    ......T..-...T..G.A...T..A.  24793848
14785    53905518                      .......T.....-....T.T..-......G.AC.....A.  53905478
                                                  \                             
                                                  |                             
                                                 AT
14785    13109138                         ....T.....A.T.A..T..-.........AC....AA  13109102
14785    19435895                              ....-.......T..-......G.A.T....A.  19435925
14785    45778273                         ....T.....A.T.A..T..-.........AC....AA  45778237
14785    52105030                              ....-.......T..-......G.A.T....A.  52105060
14785    9761588                             .....A.-......T..-...T..G........A.  9761556
14785    27596917                            ....T..-......T..-...T..G.ACG....AC  27596885
14785    42430723                            .....A.-......T..-...T..G........A.  42430691
14785    28019959                         ....T...A.C.T.....A.-......G.A..T...A.  28019923
14785    15885875                                              ......G.A.....AA.  15885859
14785    18239303                   .....-.A..T.....A..C...T...-.....G.A......A.  18239261
                                                      \                         
                                                      |                         
                                                      C
14785    25934342                                              ......G.A......CA  25934358
14785    48555010                                              ......G.A.....AA.  48554994
14785    50908438                   .....-.A..T.....A..C...T...-.....G.A......A.  50908396
                                                      \                         
                                                      |                         
                                                      C
14785    3960562                          ....T.....A......T...TT.-...........A.  3960525
                                                      \                         
                                                      |                         
                                                      C
14785    30711730                                              ......G...G....A.  30711714
14785    36629697                         ....T.....A......T...TT.-...........A.  36629660
                                                      \                         
                                                      |                         
                                                      C
14785    10545847                            ....T...-.....T..-........A......A.  10545879
14785    43214982                            ....T...-.....T..-........A......A.  43215014
14785    13522156                                      ..G..T........G.A........  13522180
14785    28020066                         ....T.C...AT.........-.....G.A......A.  28020102
14785    46191291                                      ..G..T........G.A........  46191315
14785    24535663                                             .........A..T.CAA.  24535646
14785    17882099                                     .....T...-..............A.  17882075
14785    50551234                                     .....T...-..............A.  50551210
14785    16808527                                            ........G.A......A.  16808509
14785    49477662                                            ........G.A......A.  49477644
14785    2241107                                                 ....G.A......A.  2241093
14785    34910242                                                ....G.A......A.  34910228
14785    910759                           ....A.....C.C..A.A....A...AC..-.......  910723
14785    33579894                         ....A.....C.C..A.A....A...AC..-.......  33579858
14785    11378882                                    ......T..A.-....G.A......A.  11378857
14785    44048017                                    ......T..A.-....G.A......A.  44047992
14785    9829838                                                 ....G.A......A.  9829824
14785    26685199                                                         ......  26685204
14785    42498973                                                ....G.A......A.  42498959
14785    4547280                          ....A.AG.......ATTT.A.......-.........  4547316
14785    37216415                         ....A.AG.......ATTT.A.......-.........  37216451
14785    3110187                                              ......AG.A........  3110170
14785    35779322                                             ......AG.A........  35779305
14785    18795986                                           .....C.....A-.....A.  18795968
14785    51465121                                           .....C.....A-.....A.  51465103
14785    18273296                              ....TG....G..T............CT...A.  18273256
                                                                      \     \   
                                                                      |     |   
                                                                      G CTGTTTT
14785    50942431                              ....TG....G..T............CT...A.  50942391
                                                                      \     \   
                                                                      |     |   
                                                                      G CTGTTTT
14785    30958462                                                         .....A  30958467
14785    1185531                             ..G.....--..G..T........GCA......A.  1185498
                                                                          \     
                                                                          |     
                                                                          T
14785    14509857                                                         ....A.  14509862
14785    33854666                            ..G.....--..G..T........GCA......A.  33854633
                                                                          \     
                                                                          |     
                                                                          T
14785    47178992                                                         ....A.  47178997
14785    26056626                                                         ....A.  26056621
14785    15144430                                                          ...A.  15144426
14785    47813565                                                          ...A.  47813561
14785    20860899                                                ....G.A.....AA.  20860885
14785    53530034                                                ....G.A.....AA.  53530020
14785    17168907                                           ..T......G.A.....A..  17168926
14785    26759350                         ....T.....A......T..-......G.A......AA  26759387
                                                     \                          
                                                     |                          
                                                     G
14785    49838042                                           ..T......G.A.....A..  49838061
14785    22198703                                                      .......T.  22198711
14785    54867838                                                      .......T.  54867846
14785    343932                        ...G...T..G.TG.T.....T........G.A......A.  343980
                                                                          \     
                                                                          |     
                                                                   TTCATCTT
14785    33013067                      ...G...T..G.TG.T.....T........G.A......A.  33013115
                                                                          \     
                                                                          |     
                                                                   TTCATCTT
14785    8885219                                             ........G.A........  8885201
14785    41554354                                            ........G.A........  41554336
14785    10913278                            ....T..-......T..-......G.AA.....A.  10913246
14785    43582413                            ....T..-......T..-......G.AA.....A.  43582381
14785    29700839                                           ....A.......-......C  29700857
14785    32007114                            ....T...--..G..T........G.A......A.  32007146
14785    21221815                        .....T....TG.T..G..T........C.A......A.  21221858
                                                                           \    
                                                                           |    
                                                                       TCTTT
14785    53890950                        .....T....TG.T..G..T........C.A......A.  53890993
                                                                           \    
                                                                           |    
                                                                       TCTTT
14785    2151131                                             ........G......AAA.  2151113
14785    9872036                                              ...G....-.A....A.T  9872020
14785    34820266                                            ........G......AAA.  34820248
14785    42541171                                             ...G....-.A....A.T  42541155
14785    3548144                             ......T.--..G..T.......T..A.....CAA  3548112
14785    12758509                        ...C.T.....A.T..G..T........G.A......A.  12758463
                                                                           \    
                                                                           |    
                                                                    TCATCTGC
14785    36217279                            ......T.--..G..T.......T..A.....CAA  36217247
14785    45427644                        ...C.T.....A.T..G..T........G.A......A.  45427598
                                                                           \    
                                                                           |    
                                                                    TCATCTGC
14785    12578803                                                            ..A  12578801
14785    27682553                                              .........--....A.  27682567
14785    45247938                                                            ..A  45247936
14785    12647459                                            .......A...-..T....  12647476
14785    21546469                                                              .  21546469
14785    45316594                                            .......A...-..T....  45316611
14785    54215604                                                              .  54215604
14785    7377118                                                     ...........  7377108
14785    40046253                                                    ...........  40046243
14785    3418008                                             ........G-......A..  3417991
14785    36087143                                            ........G-......A..  36087126
14785    10869541                         ....T.....A.T.....T........G....G...A.  10869497
                                                                       \        
                                                                       |        
                                                                 ATCAGGA
14785    43538676                         ....T.....A.T.....T........G....G...A.  43538632
                                                                       \        
                                                                       |        
                                                                 ATCAGGA
14785    2724586                          ....T.....GTT..G..T..........A......A.  2724541
                                                                           \    
                                                                           |    
                                                                    TTATTGTA
14785    19583084                                             ........-.A..A....  19583100
14785    35393721                         ....T.....GTT..G..T..........A......A.  35393676
                                                                           \    
                                                                           |    
                                                                    TTATTGTA
14785    52252219                                             ........-.A..A....  52252235
14785    11378300   ...C......C..T.......TG..T.---..A....G..A........G.A......A.  11378241
                                    \                   \                       
                                    |                   |                       
                                   AG                   T
14785    15231939                        ...C.T.....-...A..T..A.-.A..G.A......AA  15231903
14785    44047435   ...C......C..T.......TG..T.---..A....G..A........G.A......A.  44047376
                                    \                   \                       
                                    |                   |                       
                                   AG                   T
14785    47901074                        ...C.T.....-...A..T..A.-.A..G.A......AA  47901038
14785    22588353                         ....C....TG.T..G..T..........A......A.  22588398
                                                                           \    
                                                                           |    
                                                                    TCCTCTTC
14785    55257488                         ....C....TG.T..G..T..........A......A.  55257533
                                                                           \    
                                                                           |    
                                                                    TCCTCTTC
14785    25905093                                            .......-..T......A.  25905076
14785    27571616                                                     .....T.T..  27571625
14785    1090498                          ....T.....A.CA.G..T........G.A......A.  1090543
                                                                           \    
                                                                           |    
                                                                    TCATCTTC
14785    16541926                                                       ........  16541919
14785    33759633                         ....T.....A.CA.G..T........G.A......A.  33759678
                                                                           \    
                                                                           |    
                                                                    TCATCTTC
14785    49211061                                                       ........  49211054
14785    4695915                                                        ......A.  4695922
14785    37365050                                                       ......A.  37365057
14785    1688053                                                        ......A.  1688046
14785    14458476                                                       ........  14458469
14785    34357188                                                       ......A.  34357181
14785    47127611                                                       ........  47127604
14785    2112429                                                           ...A.  2112425
14785    2237673                                                        ....A.A.  2237666
14785    21393900                                                         ....A.  21393905
14785    25352222                                                       ......A.  25352229
14785    30215120                                                         ....A.  30215125
14785    30900860                                                       ..T..T..  30900867
14785    34781564                                                          ...A.  34781560
14785    34906808                                                       ....A.A.  34906801
14785    54063035                                                         ....A.  54063040
14785    13357497                                .....T..AT.T.......T.T..-.....A  13357468
14785    46026632                                .....T..AT.T.......T.T..-.....A  46026603
14785    14532441                                                         ....A.  14532436
14785    26459186                         ....T....TG.T..G..T........G.A......A.  26459141
                                                                          \     
                                                                          |     
                                                                   ATTATCTT
14785    30683787                                                              .  30683787
14785    47201576                                                         ....A.  47201571
14785    8671032                                         ...T.......AG.A......A.  8671010
14785    17072872                                                   ............  17072884
                                                                        \       
                                                                        |       
                                                                        A
14785    23532934                                                          ...A.  23532938
14785    31632092                         ....T.....A.T...A.T........---........  31632126
14785    41340167                                        ...T.......AG.A......A.  41340145
14785    49742007                                                   ............  49742019
                                                                        \       
                                                                        |       
                                                                        A
14785    29824696                          ...T....TG.T....TT..........A......A.  29824650
                                                                           \    
                                                                           |    
                                                                  TCTCATCTTC
14785    1030765                                                          ....A.  1030770
14785    1989962                                                          ....A.  1989957
14785    6479522                                                          ....A.  6479527
14785    8230893                                                          ....A.  8230888
14785    11822936                                                         ....A.  11822931
14785    31883514                                                         ....A.  31883519
14785    33699900                                                         ....A.  33699905
14785    34659097                                                         ....A.  34659092
14785    39148657                                                         ....A.  39148662
14785    40900028                                                         ....A.  40900023
14785    44492071                                                         ....A.  44492066
14785    19864790                                         ..T...........-.T...AA  19864810
14785    52533925                                         ..T...........-.T...AA  52533945
14785    28996156                                         ..T........G.AA.....A.  28996177
14785    419749                                               ..........-..G....  419733
14785    33088884                                             ..........-..G....  33088868
14785    5157650                                                           ...A.  5157654
14785    37826785                                                          ...A.  37826789
14785    17180804                                                         ....A.  17180809
14785    21023086                                                         ....A.  21023091
14785    24464011                                                         ....A.  24464016
14785    49849939                                                         ....A.  49849944
14785    53692221                                                         ....A.  53692226
14785    6108135                                                          ....A.  6108130
14785    38777270                                                         ....A.  38777265
14785    24977062                                                         ....A.  24977067
14785    15850262                                                  .....-..A....  15850251
14785    48519397                                                  .....-..A....  48519386
14785    26635687                           ..T.......CA.G..TA...........-...AA.  26635652
                                                                    \           
                                                                    |           
                                                                    A
14785    845484                                              .........G..-....A.  845467
14785    3799981                                             ......T...T-....A..  3799964
14785    16710138                                                         ....A.  16710143
14785    33514619                                            .........G..-....A.  33514602
14785    36469116                                            ......T...T-....A..  36469099
14785    49379273                                                         ....A.  49379278
14785    27721                                                            ....A.  27716
14785    5252459                                       ....T..A.TC.......-....A.  5252436
14785    23220976                                                         ....A.  23220971
14785    32696900                                                         ....A.  32696895
14785    37921594                                      ....T..A.TC.......-....A.  37921571
14785    55916579                                                         ....A.  55916574
14785    3163756                                                          ....A.  3163761
14785    25743715                                                         ....A.  25743720
14785    32521791                                                       .......T  32521798
14785    35832891                                                         ....A.  35832896
14785    9441721                                                          ....A.  9441716
14785    27071416                                                          .....  27071412
14785    30921532                                                         ....A.  30921537
14785    31216958                                                         ....A.  31216963
14785    42110856                                                         ....A.  42110851
14785    14498162                                                          ...A.  14498158
14785    22161108                        ...T.T....TG......T..-......G........A.  22161145
14785    47167297                                                          ...A.  47167293
14785    54830243                        ...T.T....TG......T..-......G........A.  54830280
14785    9375720                                             .....G...-.A.A.....  9375737
14785    42044855                                            .....G...-.A.A.....  42044872
14785    307439                                                         .....T..  307446
14785    32976574                                                       .....T..  32976581
14785    23429154                                                           ..A.  23429157
14785    56117520                                                           ..A.  56117523
14785    23779529                                                           ..A.  23779526
14785    8535668                               .....A.T..A..T..........A......A.  8535627
                                                                     \     \    
                                                                     |     |    
                                                                     G TCATCTTT
14785    41204803                              .....A.T..A..T..........A......A.  41204762
                                                                     \     \    
                                                                     |     |    
                                                                     G TCATCTTT
14785    29589959                                    ....T....-......G.A......A.  29589984
14785    1852286                                                            ..A.  1852289
14785    34521421                                                           ..A.  34521424
14785    2622746                                              .......G.A.......-  2622762
14785    29814136                                                              .  29814136
14785    35291881                                             .......G.A.......-  35291897
14785    2086251                                                          ....A.  2086256
14785    34755386                                                         ....A.  34755391
14784    3755346                    ....TG....T....TA.T..G..CA......TT.A..T...A.  3755303
14784    406192                           ....T....T..T.AG..T.......AG.AA.....A.  406229
14784    2449697                          ....T....T..T..A.TT........G.A.G...AA.  2449734
14784    12952648                         ....T.....A.T..G..T........G.A......AA  12952685
14784    15028621                        .....T.....CTT..G..T..........A.....AA.  15028583
14784    2603937                           ...T...T...T..G..T.C..A...G.A......A.  2603973
14784    4320520                          ....T....T..T..G..T.A.A.TG.G.A....CAA.  4320483
14784    1057920                         .....T.....A.T..G..T........G.A......A.  1057882
14784    13737954                         ....T.....C.T..G..T...A......A..T...AA  13737917
14784    6696625                          ....A.....A.T..A..T........G.A......A.  6696588
14784    8748086                            ..T.....G.T..G..C..........A......A.  8748051
14784    2967307                                       ....TC.....T..G.A......A.  2967283
14784    3993525                                          ..T..........A...A..A.  3993546
14784    10729015                                      ..A..T........G.A......AA  10729039
14784    7014222                                       ..G..T.T......G.A...A..A.  7014246
14784    14382939                        ...T.T.....A.CA.G..T........G.A..T...A.  14382977
14784    4825953                                             .....T..G.A.CT...A.  4825935
14784    12957520                        .....T.....ATG..T.TT.......AG.A..T...A.  12957558
14784    13328417                         ....T.....A.CA.G..T........G.A..TT..A.  13328380
14784    600909                          .....T......TT.....A-----...G.AA.T.....  600876
14784    3056915                                               .....C..A..T.....  3056899
14784    15152319                                            ........G......CA..  15152301
14784    13234186                                            ..T.....G.AC.....A.  13234204
14784    9052970                                                     .....AT..A.  9052980
14784    7179392                                                       .......A.  7179384
14784    14343193                              ....GA.T...T.C......T..-...A...A.  14343224
14784    11772911                                            ...A....G-.........  11772928
14784    1254256                                                 .....-...G.....  1254243
14784    76350                           .....C.....AGTA.A..T.....T..G..-.....A.  76312
                                                                 \              
                                                                 |              
                                                                 G
14784    1341464                                   ...T..A..TT..A.G.....-....AA.  1341491
14784    7875679                                                     ....C.A..A.  7875669
14784    13601425                         ....T..G..A.T..A.TT........G.A......A.  13601462
14784    13199245                       ......A....TGT...TT.T..G......-.........  13199207
14784    3995382                                             ........G..-.....A.  3995399
14784    13661767                                             ....A...-.A..T....  13661783
14784    8386053                                                   .....-..T..A.  8386042
14784    11319114                                              ......G-......T..  11319099
14784    1358067                                                        ......A.  1358074
14784    8000636                          ....T.....ATT..G..T.A.A.T..G.A...T..A.  8000599
14784    3286309                    .....-.A..T.....A....G..T........G.AC.....A.  3286351
14784    14143887                         ....T.....G.CA.GG.T........G.A......A.  14143924
14784    4044921                          ....T.....A.T..G..T........G..T.......  4044958
14784    7750355                               .....A.T..GT.T.......A..A......A.  7750387
14784    11925196                         ....T.....A.T..G..T...A....G.A......A.  11925159
14784    8352747                          ....T.....ATT..G..T........G.A......A.  8352710
14784    13029366                        .....A.....AT-...T.T.......A...-.......  13029330
14784    7113985                                             .........T----.....  7113999
14784    15167322                                                          .....  15167318
14784    1814722                          ....T...A...T..G..T.A......G.A....CAAA  1814759
14784    10959626                              ....T..T..G..T....G...G.A.......A  10959658
14784    9136092                          ....T.....ATT..T..T.A......G.CC.....A.  9136055
14784    2177981                            ..T....TC.T..G..T....G...G.A...TA.A.  2178016
14784    2963088                         ....CT.......T..G..TA.......G.A......AC  2963050
14784    11731917                   .....--...C.......T..G..T.......AG.A......AA  11731958
14784    1984205                                             ...A.......-.....A.  1984222
14784    98163      ......C.G..A..CG...CAG....T....TG.T..G..T........G.A......A.  98222
14784    14334288                              .....A.T..G.TT........G.A......A.  14334320
14784    11733335               ......-..-....-.....G.T..T.TTA.......GCA......A.  11733291
14784    8830883                               ..G..G.T..G..T........G.A......A.  8830851
14784    4889789                                      ...A..T...............C.A.  4889814
14784    9394488                               .......CA...TT.................A.  9394520
14784    11880721                                      ..G..T....A...G.A......A.  11880697
14784    3974650                                     ....G..T........G.A......A.  3974624
14784    10632321                                ...G.T..G..T.A........A....CAA.  10632351
14784    14464154                            ....T...--..G..T........G.A......A.  14464122
14784    14301256                                            ........G.A........  14301274
14784    3235027                          ....T....T....-...T........G........A.  3234990
                                                    \                           
                                                    |                           
                                                    G
14784    7981079                                     ......T..-......G.A......A.  7981054
14784    5243046                                       ..G..T......G...A........  5243022
14784    14796911                            ....T...G..--..T.C.....TG.AA.....AT  14796943
14784    9801047                            .......TGTT..G..T........G.A......AA  9801012
14784    13730372                                              ......G.A......AA  13730388
14784    4612859                          ....T...A.AGT..G..A...A....G.A......A.  4612822
14784    14866382                                             ..A......A..T...A.  14866365
14784    2631875                                              ....A..G.A......A.  2631858
14784    10970409                                    ......T..-.T....G.A....A.AT  10970434
14784    8755995                                               ........A......A.  8756011
14784    5588007                                            ...........A-..T....  5588025
14784    14000029                    ...A.....T...ATG.T..AT.T.....T..G.A......A.  13999987
14784    13563831            ..A..T....CAG....T....TG.CT....T.............T...AA  13563881
14784    1533979                        .....CT.....G.TA.A..T........G.AA...CAA.  1533940
14784    3848260                                                 ....G.A......A.  3848274
14784    424874                    ....CA.....C....TG.T..A.TT...A...AG.A...T..A.  424918
14784    1420255                             ....T..-......T..-......G........A.  1420223
14784    7134634                   ....CA.....T.......T....TT.............T...A.  7134590
14784    15118481                                                       .....AA.  15118488
14784    8547250                    .........GT....TG.G..G..T.C........A....C.A.  8547207
14784    14069925                        .....T.....A.T..G..T.....A..G.A......A.  14069963
14784    4897743                          ....T.....A.TA.G..T.......AG....T...A.  4897780
14784    8740268                                              ..A......A......A.  8740285
14784    10862142                         ....T....T..T..G..T..C........AT..C.A.  10862185
                                                                          \     
                                                                          |     
                                                                     ATCTTT
14784    6559172                            ..T....G..T..G..T.T......G.......AA.  6559207
14784    15078951                        .....A.A...A..A.A.TTA.......G.T........  15078989
14784    10017757                         ....T....TG.T..G..T........G........A.  10017794
14784    10932691                                                          ...A.  10932695
14784    7223236                                             .........-.........  7223219
14784    7964902                           ...T.....A.T..G..A........G.A......A.  7964938
14784    13720932                        .....T.A.....T.A..TT.................AA  13720894
14784    11375160                       ............ATT.....T.......AG.AA.T...AA  11375121
14784    8025347                         .....T....TA.T.....T........G.A......A.  8025309
14784    11643388                                                  ....A.C......  11643400
14784    13285592                         ....T.....A.T....TT........G........A.  13285555
14784    2790541                                              .........A-....C..  2790557
14784    8200408                        ......C..G..A.TCT..TT....A...G.A..A...A.  8200369
14784    11369230                         ....T.....A.T..G..T...........-.....AA  11369266
14784    14458743                         ....T.....A.......T.....T...........A.  14458706
14784    1675087                                                 ......A.T....A.  1675101
14784    7383916                                             ....G..C.....T...A.  7383934
14784    15289309                                            .........-.........  15289326
14784    15326428                        .....T...A.A.T..GT.T........G.A..T.G.A.  15326390
14784    1869887                                     ......T..-......G.A....C.A.  1869862
14784    5289340                                              ..A......A.G.T..AA  5289323
14784    10656242                                             .........AA.T-....  10656258
14784    13201815                                            ........G.A......A.  13201833
14784    1977383                         .....T.....A.T.....T........G........A.  1977421
14784    4796330                          ....T....TC.TA.G..T.T......G.A......A.  4796367
14784    13735616                        .....T.....G.T..G..CAA......G.A......A.  13735578
14784    4757129                         .....T....TG.T..G..T.......C..A......AA  4757091
14784    8022041                             ........--..G..T...A....G.A......A.  8022073
14784    13876731                              .....A.T..A..T...A....G.A......AA  13876763
14784    8850109                                                     .....T....C  8850099
14784    912011                             ..T.....A....A.TTA.GC....G.A...G.AA.  911976
14784    1673358                                               ......G.A..T...T.  1673342
14784    3011030                          ....T.....A.T..A..CA.......G.A..GT..A.  3010993
14784    4904613                         .....T...A.A.C..G..T........G.....T..AA  4904651
14784    8209307                               .......T..GT.T........G.A........  8209339
14784    13637596                                              .....AG.A....C.A.  13637580
14784    3065101                             ........--..A..T...A....G.A...T..A.  3065133
14784    4904839                          ....T.....ATT..G.AT.....T..G.A..T..AA.  4904876
14784    7664819                                             ...T...A....G...A..  7664801
14784    8746205                                                          ....A.  8746200
14784    14034186                        ...A.T....TG.T..G..T........G.A.....AA.  14034148
14784    2636346                                                          ....A.  2636351
14784    13745013                                             .......G.A......A.  13744996
14784    11574239                            ....T...G-....T....-....G.A......A.  11574271
14784    662131                                                  ......A-.T.....  662144
14784    6264095                                               ........AA.....A.  6264079
14784    9960223                         .....T....TG.T..G..TA....GG.G.A...A..A.  9960185
14784    13628123                         ....C...A.A.T..T..T........G.A......A.  13628086
14784    14669924                        .........C.A.TA....TA.......G.A......A.  14669886
14784    2848159                          ....T....TGTT..G..T............-....A.  2848196
                                                                    \           
                                                                    |           
                                                                    A
14784    15251020                         ....C.....A.T..G..T........G.A......A.  15250983
14784    1357096                                                   .....-.....A.  1357085
14784    8845746                                                          ....A.  8845741
14784    15116317                         ....TG.C..A....G.TT...A...AC.........A  15116354
14784    3979042                                                          ....A.  3979047
14784    6809408                                       ..A..T........G.A......AA  6809384
14784    15313789                                            ...........-...C...  15313806
14784    14020664                           ........A.T..G..T..T.....G.A......A.  14020699
14784    10242250                         ....T....TA.CA.G..T........G.A......A.  10242287
14784    12360183                        .....T...A.A.T..G.TT........G.A..G...AA  12360145
14784    11936194                         ....T...ATG.T..G..T........G...T......  11936157
14784    6080132                          ....T...A.A.T..A..T..........A......AA  6080169
14784    310734                                ....T..T..G..T........G.A......AA  310702
14784    1979445                          ....T.....A.T.....T........G.......AA.  1979408
14784    11273005                         ....T.....A.CA.A..T.......AG.A......AA  11272968
14784    4059231                          ....T....TA....G...........G.A......A.  4059186
                                                                           \    
                                                                           |    
                                                                    TTGTCTTC
14784    2913533                                              ........TT.-.T.A..  2913549
14784    10955035                         ....T....TG.T..AT.T.A........T......A.  10955072
14784    15151219                         ....T.....A.CAAG..T........G.A..T...A.  15151256
14784    840204                                .....A.T..G..T.....TG.T.A...T..AA  840236
14784    3568788                          ....T.C..T..T.....TT.G....AG........A.  3568751
14784    8390865                               .....A.T..G..TT...G.....A......AC  8390897
14784    8395110                          ....T.....ATG..G..T........G.A......A.  8395147
14784    14905222                         ....T.....A.G..G..T........G......CCA.  14905185
14784    15181018                         ....T...A.A.C..G..TA....TG.G.A......A.  15181055
14784    7438496                          ....T....T..TA.G..T........G.A......A.  7438459
14784    12792920                     ..............A.T.AG..TA.......G.A.T....A.  12792962
                                          \                                     
                                          |                                     
                                          G
14784    4738253                          ....T.....A.CA....A.A.A..T.G.....T..A.  4738290
14784    6277673                          ....C...C.A.C..G..T........G.A..T...A.  6277710
14784    12146814                                                         ....A.  12146809
14784    13937846                         ....T.....C.TA.AT.T.....T..G.A....C.A.  13937809
14784    8775507               ...............A.....A.T.A...T.A...T.A...AC...CT.  8775451
                                           \                                    
                                           |                                    
                                    GGTACAGG
14784    10733962                         ....T....T..T..A..TA..C....G.A......A.  10733925
14784    12066824                         ....T.....AGCA.T..T.......AG.A.....AA.  12066861
14784    1355877                          ....T.......T....TT.....G..G..........  1355914
14784    2061012                          ......C..GG.C..AA.T........G.A......AA  2061049
14784    6536446                               .....A.T..G..T...A....G.A......AA  6536414
14784    7716068                                                      ...G......  7716059
14784    8557316                            ..T.....G.T..G..T........G.A......A.  8557273
                                                                           \    
                                                                           |    
                                                                    TCATTTTC
14784    12791730                         ....T.......T....TT..C............C.A.  12791693
14784    15568440                         ............T....TT........G........A.  15568403
14784    1379006                          ....T...ATG.T..G..T...C....G.A...T..A.  1378969
14784    10856912                                              ......G.A...T..A.  10856896
14784    688504                           ....T.A.A...C....TT........G..........  688467
14784    4360981                          ....T......TT..G..T.....T..G........A.  4360944
14784    8167257                                             ......G.G.A......A.  8167275
14784    8418111                          ....T.....A.T..A..T.....T..G.A.......C  8418148
14784    15224872                         ....TG...TG....G..T........G.A......A.  15224909
14784    9977267                          ....T...A.C.T..A.TT........G.CA.T...A.  9977304
14784    10033467                         ....T..G..A.CA.............G....T...A.  10033504
14784    11258711                         ....T....TG.C..G..T..TA....G.A...A..A.  11258748
14784    14456695                         ....T....TG.T..AA.C........G.A..T..AA.  14456732
14784    6650074                           ...T.......T..G..T.....TG.G.......A..  6650038
14784    10710653                                         ..T........G.A......A.  10710632
14784    4448717                            .....T..-......T..-......G.A......A.  4448750
14784    12592770                         ....T...ATG.T..G..T........G.A......A.  12592807
14784    5920977                          ....T.....A.T..G..T...A....G.A......A.  5921014
14784    13747011                         ....T.......CA.G..T...AA...G.A......A.  13746974
14784    4885855                                                            ....  4885858
14784    11689085                         .......CATA.T..T..T..........A...T..A.  11689122
14784    800072                           ....T.....A.TA.G..T........G.......CA.  800035
14784    6249306                          ....T.....A.T..T..T........G.A..T...A.  6249343
14784    13739922                         ............T..TT.T........G........A.  13739959
14784    9886679                               .....A.C..A.T..A.A.......-......A  9886710
14784    13471178                                                           ..A.  13471175
14784    13392661                                         ..T.....T....A..G...A.  13392640
14784    13169730                         ....A.....CTC...T.T.A.......-.........  13169766
14784    2460685                                             .....T..G.AA.....A.  2460703
14784    8268033                          ....T.......C..G..T.A......G.A........  8267996
14784    5649266                            ..T.....A.CA.G..A........G.A......AA  5649231
14784    11791409                                            ....C....-.....CA..  11791392
14784    8163865                          ....T..T...GG.C....--......G.A......AA  8163900
14784    3454814                            ..T.......T..G..T......G.G........A.  3454849
14784    12716482                           ..C.....A.T..A.TT.....T..G.A........  12716517
14784    2797130                               .....A.T..G..T........G.A......A.  2797162
14784    15352170                                      ..A..T.......AGGA...T..A.  15352146
14784    8686838                                             ...T.....-...T.....  8686855
14784    8412273                          ....T....TG.T..G..T......T.G.A....G.A.  8412310
14784    11616935                                           ..A......G.A..G...A.  11616916
14784    14024696                                              .........-....A..  14024681
14784    10013891                 .....--.....T.....C.CA....T...T.............A.  10013934
14784    12179656                           ..T.......CA...TT.................A.  12179691
14784    800648                                               .......G-.........  800632
14784    5563710                                             .......AG.AA.....A.  5563728
14784    7809818                                             ........G..-.....AC  7809801
14784    6543439                            ..T.....C.T..G..T........G.A......A.  6543404
14784    9852248                                                           .....  9852252
14784    11922033                                             .......G.A......A.  11922016
14784    2276729                                                          ....A.  2276724
14784    15137839                                       ....T........G........A.  15137816
14784    15609555                                      ..A..T.....T..G.....G..A.  15609531
14784    3431594                                              ......A......T..AA  3431611
14784    15277212                                           ...........A-..G....  15277230
14784    8294393                                                          ....A.  8294398
14784    6368441                                                       .......A.  6368433
14784    8553346                                                             ...  8553348
14784    8270871                                             ........G.A.....AA.  8270889
14784    11169789                            ........--..G..T........G........A.  11169821
14784    11963777                                            ........G.A......AA  11963795
14784    5341727                              ..T...A.T..G..T........G.A......A.  5341694
14784    6647892                                       ..A..T.A..C...G.A......T.  6647916
14784    11672991                                             ....A.....-.......  11672975
14784    11630096                        .....T....TG.CA....T..G.GT..G.A......A.  11630134
14784    12745433                                                     .........A  12745442
14784    14997812                                            ..G....-....T.....A  14997795
14784    5145558                                                       ......A..  5145566
14784    1033633                                                               .  1033633
14784    8647307                                               ......G.A........  8647291
14784    14326902                                            .........-..CT...A.  14326919
14784    2151945                               .......T..G..TA......AG.A........  2151913
14784    7367976                                       ....TT........G.A..T...A.  7367951
                                                                 \              
                                                                 |              
                                                                 G
14784    9501269                               .....A.T..G..TAC..A..C..A......AA  9501301
14784    14219111                                                           ..A.  14219114
14784    14718351                              ..G..A.T..G..T.A......G.A......A.  14718319
14784    1962593                               .....A.TA.G..T........G.A..T...A.  1962625
14784    4432685                               .......T.C..TT..............T..A.  4432653
14784    5914415                                                        ..T...A.  5914422
14784    11551156                                                     ........AA  11551147
14784    11065889                               ....A.T..G..T........GGA.....AA.  11065858
14784    13902741                                      ..G..T.......C..A......A.  13902765
14784    7473679                                       ....T..A.T.A.....T-....AA  7473656
14784    3018762                                             .........T.-.....A.  3018779
14784    4703492                                             .........-.A.T...A.  4703509
14784    3980243                             ....G...-.....T..-........A......A.  3980275
14784    6999426                                 .....C....TT.................A.  6999456
14784    14097620                        .....T.....C.T..A.TT.....T..G.A......A.  14097582
14784    294823                                                  ....G...-....A.  294810
14784    2425099                          ....T.....A.C.....TAA......G........A.  2425136
14784    38813                               ....T...-.....T..-......G.AA.....A.  38781
14784    2604702                            ..T.....G.C..GG.C.A........A..A...A.  2604667
14784    15179408                        .....T.....C.CA.G..T....C.....A......A.  15179370
14784    14556611                        ...........A.C.....T...T....G..T.....A.  14556573
14784    3940115                                          ..T........G.A......A.  3940094
14784    13475818                           ..A.....A.T..G..AA..A....C.A.....A..  13475783
14784    4041633                          ....T.....A.T....TT........G........T.  4041670
14784    6072138                          ....T.....A.T..G..T........G.A..T...A.  6072101
14784    12052337                         ....T.....A.T.....T........G........A.  12052300
14784    8419196                    ...A......T...........TT..-......G.A..T...A.  8419239
                                                    \                           
                                                    |                           
                                                    C
14784    8663381                                   .........TCA.A...AG........A.  8663409
14784    931706                           ....T.....A.T.....T.A...............A.  931669
14784    5989485                          ....T.......T....TT........G..........  5989522
14784    9036067                          ....T.....A.C.....T...T.............A.  9036104
14784    9810920                          ....T.....A.T.....T.................A.  9810957
14784    2122490                      ........T.....G.T.....T.A...............A.  2122448
                                          \                                     
                                          |                                     
                                          G
14784    6608031                      ........T.....A.T.....T.................A.  6607989
                                          \                                     
                                          |                                     
                                          G
14784    2113345                          ....T.....A.C.....T.A...............A.  2113382
14784    5126708                          ....T.....A.T...A.T.................A.  5126671
14784    12041703                         ....T.....A.CA....T.A...............A.  12041666
14784    1114651                          ....T.....A.T.....T...T.............AC  1114614
14784    7773800                          ....T....TA.C.....T.....T...........A.  7773763
14784    9939341                          ....T.....A.T.....T......T.G....A...A.  9939378
14784    4568086                          ....T.....A.C...A.TA.......G........A.  4568123
14784    5078449                          ....T.....ATC.....T.A...............A.  5078412
14784    5464778                          ....T.....A.G...T.T...T.............A.  5464741
14784    8031211                          ....T.....A.C....TT.............T...A.  8031248
14784    9392207                          ....T.....A.T..T..T.A...............A.  9392170
14784    10890075                         ....T.....C.CAA...T.................A.  10890112
14784    11994436                         ....T.....A.C.....T.A...............A.  11994473
14784    7070152                                    ........T........G.A......A.  7070179
14784    7419129                                                     ..A..A..A..  7419119
14784    5189015                           ...A.....C.T.T...T.....G...-...T.....  5189050
14784    11835408                    .....--..C.....A.T..A..T....C...G.A......AA  11835448
14784    15226817                          ...T.....A......T..A.C....G.A......A.  15226780
                                                      \                         
                                                      |                         
                                                      C
14784    4623475                                              .......G.A......A.  4623492
14784    7451910                            ..T.....A.T.....T...A.............A.  7451945
14784    11560087                                ...A.T..G..C........G.AC.....A.  11560117
14784    10878622                                                     ..........  10878613
14784    2819772                             .......A.T..GA.T........G.A........  2819738
14784    7524072                         .....T.....A.T..A..TA.......G.A.G....AA  7524110
14784    14977174                                            ........G.A......A.  14977192
14784    6589086                                       ..G..T....A...G.A......A.  6589110
14784    14115294                                      ..G..T........G.A......A.  14115318
14784    6052872                            ..C....-.....A..A...CA.T....A.T..A..  6052837
                                                           \                    
                                                           |                    
                                                           A
14784    1315573                          ....T.C..TA.T..G.A.........G.A.G......  1315536
14784    8895582                                       .....CA......TG.A......AA  8895606
14784    3391869                                             ..........A-..T...C  3391886
14784    11203161                                 .......A..T........G.A......A.  11203192
                                                        \                       
                                                        |                       
                                                       TG
14784    4649438                                              ....G.A..A..T...A.  4649455
14784    4053482                                        ....T........G........A.  4053459
14784    2028906                               .......T....TT.................A.  2028938
14784    10826833                                       ....T........G.....A..A.  10826856
14784    8966782                         .....T.....A.T.....T.A...............A.  8966744
14784    10574599                        .......C..AC......T.....C.....AA-----..  10574632
14784    5862170                         .....T.....A.T....TT...T.............A.  5862208
14784    14796078                              .......T....TT..G..............A.  14796110
14784    1326326                          ....T.......TA.G..T........G.A......A.  1326289
14784    6326785                          ....T.....AAT..AT.T........G.A......A.  6326822
14784    1077057                          ....T.......T....TT........G..........  1077020
14784    7758927                          ....T.....A.......CAA......G..........  7758890
14784    8409827                                          ..T........G.A......AA  8409806
14784    5994153                     ....C....T.A..TG.CA.G..T........G.A......A.  5994111
14784    7498532                            ..T.....A.T..G..TA.......G.A......A.  7498567
14784    5265614                                          ..T........G.AA.....A.  5265635
14784    15552415                         ..........A.T.....T.A...............A.  15552378
14784    6081402                                          ..T........G.AA.....A.  6081423
14784    14559896                                ...A.C.....T...T.............A.  14559866
14784    2031057                          ....T.....A.T...T.T.................A.  2031020
14784    8004352                                 ...A.T.....T.................AA  8004382
14784    11742413                         ....T.....A.T.....T................AA.  11742450
14784    11459345                        .....T.TG....CA.G..T..........A......A.  11459383
14784    7113447                          ....T.......T.A..TT.................A.  7113484
14784    8663948                          ............T....TT........G........A.  8663985
14784    11834286                                            .......AG......CA.-  11834303
14784    14059178                                            .........-.........  14059161
14784    4352140                                            .........GCA......A.  4352121
14784    10166127                            ....T..-......TA.-..G.....A......A.  10166159
14784    14447719                         ....T....TG.T.............A...ATTT..A.  14447681
                                                            \                   
                                                            |                   
                                                            T
14784    15040401                                           ...........A....C.A.  15040420
14784    9002046                                 ...A.T..T..T..........A......A.  9002016
14784    2291502                                             .......C.......C.A.  2291520
14784    11657861                                            ........G.A......A.  11657843
14784    6059538                                             .......AC.A......A.  6059556
14784    3737553                                              ......AG.A..A...A.  3737570
14784    8187843                                             ..........A......A.  8187861
14784    25459                              ..T.......C....TT.................A.  25494
14784    2590830                                       ..G..T...A....G.A...T..A.  2590806
14784    15753463                                            .....T....A....C.A.  15753481
14784    13749674                                            ........G..A......C  13749692
14784    10927029                                         ..T..........A......A.  10927008
14784    15672998                                            ...A....G.A......A.  15672980
14784    12249119                                           ...........A..G.....  12249100
14784    15033230                                         ..T....C...G.A......A.  15033251
14784    13779175                         ....T.....A.TA....A........G....A...A.  13779138
14784    11944471                                             .......G..........  11944454
14784    1044793                                             ........G.A....CCT.  1044811
14784    10882248                                             ..A....G.AA.....A.  10882231
14784    6958014                                             .........CCA.T...A.  6957996
14784    13481219                                   .......TA.-......G.A..T...A.  13481193
14784    13346488                                             .......G.A..TAGA..  13346505
14784    2202807                                               ...T..G.A......A.  2202823
14784    6577768                                              .......G.A......A.  6577751
14784    10822628                                             .......G....A.CAA.  10822645
14784    1912043                          ....T....TA.T..GA.T........G.A......A.  1912006
14784    6839778                                              .......G.A........  6839761
14784    11926002                                    ......T..-......G.AA.....A.  11926027
14784    15215182                                    ......T..-......G.A..T...A.  15215207
14784    4109556                                               .....AG...G....A.  4109540
14784    4645423                             ....G...-.....T..-.....AGTA......AT  4645455
14784    12683722                         ....T.....A.T..T.T..-......G.A......AA  12683686
14784    9498661                                     ......T..-......G.A......A.  9498636
14784    7782472                             ....T..-......T.--...T..G.A......A.  7782441
14784    13084091                                              ......G.A......A.  13084075
14784    13256011                            ....T..-......T..-.C....G.A......A.  13256043
14784    7851590                                     ......T..-......G.T......A.  7851565
14784    10375362                              .....A.......T...T.............A.  10375394
14784    15127018                                              ........A.......A  15127002
14784    5944851                                                ....TT.A........  5944866
14784    2754227                                              ........-.........  2754211
14784    12928904                                      .....T...........T.....A.  12928928
14784    2092267                    ....AG....T.....A....A..T........G.A......A.  2092318
                                                                           \    
                                                                           |    
                                                                    TCATCTTC
14784    6238937                    ......GAT....T..-..A...T....-......A......A.  6238896
14784    10927232                              ..T..C.T...T.T...........-.T.....  10927263
14784    14024285                            ....G...-.....T.CA.-....G.A..T...AA  14024253
14784    2108869                                     ......T..A.-....G.A......A.  2108894
14784    12775792                                              ...A..G.A......AA  12775776
14784    11383277                                                    .....G.....  11383287
14784    14077166                                            ..........A.G......  14077184
14784    2353406                                         ..T...T.....G.A......A.  2353428
14784    9702324                         .....T...AG..T..G..T........G.A..A--.A.  9702288
14784    6425196                            ..T.....A.C.....TA.......G........A.  6425161
14784    4572398                                          ..T..T.......A........  4572419
14784    9804098                                             ...........ACT...A.  9804119
                                                                             \  
                                                                             |  
                                                                           CCC
14784    12163662                         ....T...AGG.T..G..T........G.A........  12163622
                                                                              \ 
                                                                              | 
                                                                            ATT
14784    5582685                                             ...........A....A..  5582704
                                                                          \     
                                                                          |     
                                                                          A
14784    11691704                            ........AG...T--..........A......A.  11691672
14784    8386268                                                 ....G.A......A.  8386282
14784    2944184                                                               .  2944184
14784    1088423                                       .....T........G.A..T...T.  1088399
14784    15170779                                                       ........  15170786
14784    13094733                                            ...A...A...-.......  13094716
14784    7361928                          ....A....TG.TA.A..T........G.A......A.  7361884
                                                                           \    
                                                                           |    
                                                                     ACATCTT
14784    7460510                             ....C...TG....TA.A.T.A.....-.....A.  7460543
14784    9986535                                             ..........A........  9986553
14784    444739                           ....T.....G.T..G.TT........G.A......A.  444694
                                                                           \    
                                                                           |    
                                                                    TCATCTTC
14784    11852490                                            .........-......A..  11852507
14784    8185280                         .....T....TA.T....T.C-......G........A.  8185243
14784    14269529                                            .........-.A.G.....  14269546
14784    91278                            ....T.A..TG.T..G..T..........A......A.  91323
                                                                           \    
                                                                           |    
                                                                    TCATCTTC
14784    949438                           ....T.....A.CA.G..T........G.A......A.  949393
                                                                           \    
                                                                           |    
                                                                    TTCTCTTC
14784    3577369                      ........T....GA.CA.G..T........G.A......A.  3577321
                                          \                                \    
                                          |                                |    
                                          G                           ATCTCC
14784    7075518                                          ..A........G.A.....AA.  7075539
14784    3834604                                                      .....T..A.  3834613
14784    7795347                          ....T....TG.T..G..T........G.A......A.  7795302
                                                                           \    
                                                                           |    
                                                                    TCATCTTC
14784    9102670                                       ..A..T........G.A..T...A.  9102646
14784    12667628                                                              .  12667628
14784    10812958                                            .........-.A.......  10812941
14784    13058393                         ....T...........TT..-..........-....A.  13058357
                                                    \                           
                                                    |                           
                                                    A
14784    2487433                                        ....T........G.A..--..AC  2487454
14784    6588712                                                          ....A.  6588707
14784    6805968                                               .......-.......A.  6805953
14784    7866621                                          ..T........G.A..TT..A.  7866600
14784    13716149                                                         ....AA  13716154
14784    312286                                           ..T........GGA....CAAA  312265
14784    13298080                                                          ...A.  13298076
14784    2658179                                              ....-..G.....-....  2658194
14784    4265208                                             ..........--..G..A.  4265225
                                                                    \           
                                                                    |           
                                                                    A
14784    7624037                                             ........G.A..--.AA.  7624021
14784    9916462                                                          ....A.  9916467
14784    3604099                                                            ..A.  3604102
14784    816959                                              .....T.....-......C  816942
14784    11254227                                               .....G.A...G...T  11254212
14784    11685881                                                .......-..T....  11685894
14784    13314006                                   ..T..A..T...........-.....A.  13313980
14784    6833076                                                         .......  6833082
14784    8191361                                                       .........  8191353
14784    6452660                                               ......G.....-....  6452645
14784    11677114                                             ......TT..-.......  11677098
14784    6496361                                              ..........-.T.....  6496377
14784    6941548                ...T.G.............AG.T..G..TA...........C....A.  6941604
                                          \                          \    \     
                                          |                          |    |     
                                          G                          G TCAACTT
14784    7870854                                                          ....A.  7870859
14784    10143964                                                          ..A..  10143968
14784    11420278                                                              .  11420278
14784    13750672                                                         ....A.  13750667
14784    10263684                                                  .....-.......  10263673
14784    6445889                                          ..T........G.A......A.  6445868
14784    452397                                              .........T.-..T.A.A  452380
14784    9063190                                     ....G..T..........A...-..A.  9063165
14784    12034575                                                    ..A..T.....  12034585
14784    618095                                               .......GGA......A.  618078
14784    10905175                                                           ..T.  10905172
14784    13749244                                                              .  13749244
14784    5691780                                                      ..........  5691789
14784    3615177                                             .....T.C...-.....AA  3615160
14780    12885049                        ...T.T...T.A.T..G..T.....A..GGA......AC  12885087
14780    37370804                        ...T.T...T.A.T..G..T.....A..GGA......AC  37370842
14780    13594091                         ....TT...TG......TT........G..A..A..AA  13594054
14780    38079846                         ....TT...TG......TT........G..A..A..AA  38079809
14780    15508815                        .....T.......T..G..T.......AG.A......A.  15508777
14780    39994570                        .....T.......T..G..T.......AG.A......A.  39994532
14780    14392061                          ...T....TA.T..A..A...A....G.A.....AA.  14392025
14780    38877816                          ...T....TA.T..A..A...A....G.A.....AA.  38877780
14780    19911935                              .....A.T..T..T.C......G.A......A.  19911903
14780    44397690                              .....A.T..T..T.C......G.A......A.  44397658
14780    17948778                           ..A....AC....A.TT.........GA.T....AA  17948743
14780    42434533                           ..A....AC....A.TT.........GA.T....AA  42434498
14780    11409207                                            ......C...A.......A  11409189
14780    12608978                                            ....AT....A.....A..  12608960
14780    14547788                                            ..........A......A.  14547806
14780    35894962                                            ......C...A.......A  35894944
14780    37094733                                            ....AT....A.....A..  37094715
14780    39033543                                            ..........A......A.  39033561
14780    21146899                                            ..........A....A.AT  21146917
14780    45632654                                            ..........A....A.AT  45632672
14780    15383756                        ..A..C.....A.T..G..T........G.AA.T...A.  15383718
14780    39869511                        ..A..C.....A.T..G..T........G.AA.T...A.  39869473
14780    16575112                                            .......AG........A.  16575130
14780    41060867                                            .......AG........A.  41060885
14780    17113556                         ..A.......ATT..A..T........G.A......A.  17113517
                                                                \               
                                                                |               
                                                               AA
14780    41599311                         ..A.......ATT..A..T........G.A......A.  41599272
                                                                \               
                                                                |               
                                                               AA
14780    16573995                                   .......T..-......G....A...A.  16573969
14780    41059750                                   .......T..-......G....A...A.  41059724
14780    8997147                                             .....G..G.A.....AA.  8997165
14780    33482902                                            .....G..G.A.....AA.  33482920
14780    16685138                                             .........A..T....A  16685121
14780    41170893                                             .........A..T....A  41170876
14780    9866384                                                        ......AT  9866377
14780    34352139                                                       ......AT  34352132
14780    20530621                                            ....A......-...C.A.  20530604
14780    45016376                                            ....A......-...C.A.  45016359
14780    16103980                                                  .....-.....A.  16103991
14780    40589735                                                  .....-.....A.  40589746
14780    6692119                          ....T.......T..GT.T...A.T..G.A......A.  6692156
14780    31177874                         ....T.......T..GT.T...A.T..G.A......A.  31177911
14780    5519722                          ....T.A..TG..A....T........G.....A..A.  5519685
14780    30005477                         ....T.A..TG..A....T........G.....A..A.  30005440
14780    16382278                         ....T....TA.CA.G..T......T.G.....TCAA.  16382315
14780    40868033                         ....T....TA.CA.G..T......T.G.....TCAA.  40868070
14780    15766609                           ..T.....A.CAC...T........G.A......AA  15766644
14780    40252364                           ..T.....A.CAC...T........G.A......AA  40252399
14780    13250341                         ....C....TG.T.A...T........G........A.  13250378
14780    37736096                         ....C....TG.T.A...T........G........A.  37736133
14780    5183790                                             ........G.A...T..A.  5183772
14780    29669545                                            ........G.A...T..A.  29669527
14780    5271114                          ....T.....ATTA....TA....A...........A.  5271077
14780    29756869                         ....T.....ATTA....TA....A...........A.  29756832
14780    12875605                                    ....G.TT..........A......A.  12875631
14780    37361360                                    ....G.TT..........A......A.  37361386
14780    4863849                                              ......TT.A......A.  4863832
14780    29349604                                             ......TT.A......A.  29349587
14780    16889350                         ....T......GT..G.TT........G.A......A.  16889312
                                                       \                        
                                                       |                        
                                                       T
14780    41375105                         ....T......GT..G.TT........G.A......A.  41375067
                                                       \                        
                                                       |                        
                                                       T
14780    16151080                                            ........G.AA.T...A.  16151098
14780    40636835                                            ........G.AA.T...A.  40636853
14780    7571376                             ....T...G..--..T........G.A......A.  7571344
14780    32057131                            ....T...G..--..T........G.A......A.  32057099
14780    14899172                                         ..T........G.A..T...A.  14899193
14780    39384927                                         ..T........G.A..T...A.  39384948
14780    5233794             ..A...G...CAG..T.T.....A.T.T...TA......T.G.A..A..A.  5233844
14780    8806654                          ....T.....A.T..A..T...T....GCA......AA  8806691
14780    29719549            ..A...G...CAG..T.T.....A.T.T...TA......T.G.A..A..A.  29719599
14780    33292409                         ....T.....A.T..A..T...T....GCA......AA  33292446
14780    16163603                                         ..T........G.A..T...A.  16163582
14780    40649358                                         ..T........G.A..T...A.  40649337
14780    20433538                                             ....A..G.A....C.A.  20433555
14780    44919293                                             ....A..G.A....C.A.  44919310
14780    16191044                                             ......A..A......A.  16191027
14780    40676799                                             ......A..A......A.  40676782
14780    2681971                                              .......G.A..T...A.  2681988
14780    27167726                                             .......G.A..T...A.  27167743
14780    7903700                             .......-......T..-......G......C.A.  7903668
14780    32389455                            .......-......T..-......G......C.A.  32389423
14780    24012496                                      ..G..T.....T..G.A...A..AC  24012520
14780    48560613                                      ..G..T.....T..G.A...A..AC  48560637
14780    6452490                                                         .....A.  6452484
14780    30938245                                                        .....A.  30938239
14780    15855995                                            .........-.........  15855978
14780    40341750                                            .........-.........  40341733
14780    13548218                         .........TG....T.T...-.....G.A...T....  13548255
                                                      \                         
                                                      |                         
                                                      C
14780    14027269                                             .......G.A......A.  14027286
14780    38033973                         .........TG....T.T...-.....G.A...T....  38034010
                                                      \                         
                                                      |                         
                                                      C
14780    38513024                                             .......G.A......A.  38513041
14780    9525678                                         ...T........G.A.G....A.  9525700
14780    34011433                                        ...T........G.A.G....A.  34011455
14780    15388874                   ......GAT....T...--..A..TA.........A...T..A.  15388833
14780    39874629                   ......GAT....T...--..A..TA.........A...T..A.  39874588
14780    15486404                                                  ..G....T.....  15486392
14780    39972159                                                  ..G....T.....  39972147
14780    15617487                         ....T....TA....A..T.......TG.A......A.  15617450
14780    40103242                         ....T....TA....A..T.......TG.A......A.  40103205
14780    14495937                         ....T.....A.T..G..T........G.A......A.  14495900
14780    38981692                         ....T.....A.T..G..T........G.A......A.  38981655
14780    12801081                                             ..........A.AT....  12801064
14780    37286836                                             ..........A.AT....  37286819
14780    18566938                                             ....G...-.........  18566954
14780    43052693                                             ....G...-.........  43052709
14780    48391580                         ..........A.CA.A..T...C.............A.  48391617
14780    12827122                   .....TA...T......TT..G..T...T....G.A........  12827165
14780    37312877                   .....TA...T......TT..G..T...T....G.A........  37312920
14780    265337                                     .......T..-.....AG.A......A.  265311
14780    15365535                   ...C.G....T....GGAT..G..T........G.A.....AAA  15365492
14780    24751092                                   .......T..-.....AG.A......A.  24751066
14780    39851290                   ...C.G....T....GGAT..G..T........G.A.....AAA  39851247
14780    18808803                                                         ....A.  18808798
14780    43294558                                                         ....A.  43294553
14780    19328503                                             .......G........AA  19328486
14780    43814258                                             .......G........AA  43814241
14780    12363234                                                     ..A.....A.  12363225
14780    36848989                                                     ..A.....A.  36848980
14780    23921958                                                        .......  23921952
14780    48470740                                                        .......  48470734
14780    20304437                                            .....T..T.A..T...A.  20304455
14780    44790192                                            .....T..T.A..T...A.  44790210
14780    13704049                                         ..T.....G..G.A......A.  13704070
14780    38189804                                         ..T.....G..G.A......A.  38189825
14780    12612796                           ..T...A.C.T..A..T..........A....C.T.  12612761
14780    37098551                           ..T...A.C.T..A..T..........A....C.T.  37098516
14780    13630877                         ....C.....ATT..A..T........G.A......A.  13630914
14780    38116632                         ....C.....ATT..A..T........G.A......A.  38116669
14780    11523728                              ......--..G..TA.......G.A......AA  11523698
14780    13560785                                      ..A..T...A....G.AT.....A.  13560761
14780    36009483                              ......--..G..TA.......G.A......AA  36009453
14780    38046540                                      ..A..T...A....G.AT.....A.  38046516
14780    6709013                                               ......G.A......A.  6709029
14780    31194768                                              ......G.A......A.  31194784
14780    9597685                        ...A..T.....A...AG..TA.G....C..A....CAA.  9597724
14780    34083440                       ...A..T.....A...AG..TA.G....C..A....CAA.  34083479
14780    13556934                                         ..T........G.T...T..A.  13556956
                                                                        \       
                                                                        |       
                                                                        A
14780    38042689                                         ..T........G.T...T..A.  38042711
                                                                        \       
                                                                        |       
                                                                        A
14780    4687606                                                        ......AA  4687613
14780    15302722                         ....T..C.TA.C.....C........G........A.  15302685
14780    29173361                                                       ......AA  29173368
14780    39788477                         ....T..C.TA.C.....C........G........A.  39788440
14780    16184347                                         ..T...A....G.A......AA  16184368
14780    23213105                        .....T....TG.T..G..CA.......G.A...A..A.  23213143
14780    23731391                                                        ..T...A  23731397
14780    40670102                                         ..T...A....G.A......AA  40670123
14780    47698860                        .....T....TG.T..G..CA.......G.A...A..A.  47698898
14780    48216637                                                        ..T...A  48216643
14780    12242187                                            ........G.AT.T.....  12242205
14780    13922508                                      ..G..T...A..T.G.A......A.  13922484
14780    36727942                                            ........G.AT.T.....  36727960
14780    38408263                                      ..G..T...A..T.G.A......A.  38408239
14780    16087414                        .....T....TG.T..G..T........G.A......A.  16087376
14780    40573169                        .....T....TG.T..G..T........G.A......A.  40573131
14780    13960053                        .....T.A...A.T..A..T........G.......AA.  13960091
14780    38445808                        .....T.A...A.T..A..T........G.......AA.  38445846
14780    663551                                              ........G.A......A.  663533
14780    25149306                                            ........G.A......A.  25149288
14780    17521088                                   ..T..G..T........G.A....CAA.  17521115
14780    42006843                                   ..T..G..T........G.A....CAA.  42006870
14780    12880879                                                     ..........  12880870
14780    37366634                                                     ..........  37366625
14780    13258936                                                         ....A.  13258931
14780    13545639                           ..T.....A.......A.-......G.AA.....A.  13545674
                                                      \                         
                                                      |                         
                                                      C
14780    14867065                           ..T.......T....TT........G..........  14867030
14780    16442642                        .....T....TG.T..A..T........G.A..T...A.  16442604
14780    37744691                                                         ....A.  37744686
14780    38031394                           ..T.....A.......A.-......G.AA.....A.  38031429
                                                      \                         
                                                      |                         
                                                      C
14780    39352820                           ..T.......T....TT........G..........  39352785
14780    40928397                        .....T....TG.T..A..T........G.A..T...A.  40928359
14780    12289977                                              ......G.AA.....A.  12289961
14780    20910214                                    .........-...AG.G.A..T.A.A.  20910189
14780    36775732                                              ......G.AA.....A.  36775716
14780    45395969                                    .........-...AG.G.A..T.A.A.  45395944
14780    5855970                         .....T.......T....TT...C.............A.  5855932
14780    12964534                                              .........-.TT...T  12964519
14780    30341725                        .....T.......T....TT...C.............A.  30341687
14780    37450289                                              .........-.TT...T  37450274
14780    11297335                                                         ....A.  11297330
14780    19956476                                    ....A.A.T..A.......-.T...AA  19956501
14780    35783090                                                         ....A.  35783085
14780    44442231                                    ....A.A.T..A.......-.T...AA  44442256
14780    13680218                        .....T...A.A.CA..T.T.A.....AG........A.  13680180
14780    15324204                                                 ....T...TT....  15324190
                                                                               \
                                                                               |
                                                                               A
14780    16543246                                                         ....A.  16543241
14780    17100661                                                         ......  17100666
14780    17159946                                                         ....A.  17159951
14780    38165973                        .....T...A.A.CA..T.T.A.....AG........A.  38165935
14780    39809959                                                 ....T...TT....  39809945
                                                                               \
                                                                               |
                                                                               A
14780    41029001                                                         ....A.  41028996
14780    41586416                                                         ......  41586421
14780    41645701                                                         ....A.  41645706
14780    204291                          ....GT.....A....GT.T.A.....AG.A......AA  204329
14780    5531916                          ....T....TGGT..A..T........G.A......A.  5531953
14780    5702245                                              ...G...G....T.C.A.  5702228
14780    11607043                                         ..T......T..........A.  11607022
14780    12890688                                                       ......AA  12890695
14780    23863540                                            ...........-....T..  23863523
14780    24690046                        ....GT.....A....GT.T.A.....AG.A......AA  24690084
14780    30017671                         ....T....TGGT..A..T........G.A......A.  30017708
14780    30188000                                             ...G...G....T.C.A.  30187983
14780    36092798                                         ..T......T..........A.  36092777
14780    37376443                                                       ......AA  37376450
14780    48414894                                            ...........-....T..  48414877
14780    12592765                         ....T.....A.CA.G..T........G.A......A.  12592728
14780    37078520                         ....T.....A.CA.G..T........G.A......A.  37078483
14780    15640622                         ....T....TA.T..GT.T........G.T..T...AT  15640659
14780    40126377                         ....T....TA.T..GT.T........G.T..T...AT  40126414
14780    18123999                         ....T.....AGTA.A..T..........A.T....A.  18124036
14780    42609754                         ....T.....AGTA.A..T..........A.T....A.  42609791
14780    13611155                         ....C....TG.T..G..T................AA.  13611118
14780    38096910                         ....C....TG.T..G..T................AA.  38096873
14780    12064776                         ....T.....A.T.AG..T.A....G...A......A.  12064739
14780    36550531                         ....T.....A.T.AG..T.A....G...A......A.  36550494
14780    10240260                                             ......TG.A.....T..  10240243
14780    10953181                                      ..A..T...A...AG.AA.....AA  10953157
14780    34726015                                             ......TG.A.....T..  34725998
14780    35438936                                      ..A..T...A...AG.AA.....AA  35438912
14780    14575134                         ....T.....A.CA.G..T.......AG.......AA.  14575171
14780    39060889                         ....T.....A.CA.G..T.......AG.......AA.  39060926
14780    12229337                                                         ....T.  12229332
14780    17363242                         ....T...ATG..A.G..T.A......G.AA.....A.  17363279
14780    17883562                         ....T.......T..TT.T...T....G.A........  17883599
14780    36715092                                                         ....T.  36715087
14780    41848997                         ....T...ATG..A.G..T.A......G.AA.....A.  41849034
14780    42369317                         ....T.......T..TT.T...T....G.A........  42369354
14780    4744417                                                      .........A  4744426
14780    6305878                          ....T....GG.T..A..T.......C..A..A...A.  6305915
14780    29230172                                                     .........A  29230181
14780    30791633                         ....T....GG.T..A..T.......C..A..A...A.  30791670
14780    13827922                                            ........G.A......A.  13827940
14780    15085965                         ....T.....A.CT.G..T.......AG.......AA.  15086002
14780    16512221                         ....T....TG.CA.T..T.C.A....G....T...A.  16512258
14780    16873479                         ......T...A...A...A.-......G.A.....AAA  16873516
                                                     \                          
                                                     |                          
                                                     G
14780    38313677                                            ........G.A......A.  38313695
14780    39571720                         ....T.....A.CT.G..T.......AG.......AA.  39571757
14780    40997976                         ....T....TG.CA.T..T.C.A....G....T...A.  40998013
14780    41359234                         ......T...A...A...A.-......G.A.....AAA  41359271
                                                     \                          
                                                     |                          
                                                     G
14780    17527767                                                          .....  17527763
14780    42013522                                                          .....  42013518
14780    5323770                          ....T....TG.T.TG..T.C.....TG.A......A.  5323807
14780    7397756                         .....T.....G.TA.G..T........G.A..T...A.  7397802
                                                                           \    
                                                                           |    
                                                                    TTGTCTTT
14780    29809525                         ....T....TG.T.TG..T.C.....TG.A......A.  29809562
14780    31883511                        .....T.....G.TA.G..T........G.A..T...A.  31883557
                                                                           \    
                                                                           |    
                                                                    TTGTCTTT
14780    586002                           ....T.....A....G..T.......A..A....A.A.  585957
                                                                           \    
                                                                           |    
                                                                    TGATCTCC
14780    9492748                          .....T..T.C.T.AG..T...AC...G.A.CT...A.  9492711
14780    11792575                         .....T...TG.T..G..T..T....A..A......A.  11792612
14780    14479926                            ....T..-......T..-......G.A......A.  14479886
                                                                           \    
                                                                           |    
                                                                    TCATCTTT
14780    16612641                         ....C.....A.T..G..T...A.T..G.AT.T...A.  16612678
14780    20029790                                                         ....A.  20029795
14780    25071757                         ....T.....A....G..T.......A..A....A.A.  25071712
                                                                           \    
                                                                           |    
                                                                    TGATCTCC
14780    33978503                         .....T..T.C.T.AG..T...AC...G.A.CT...A.  33978466
14780    36278330                         .....T...TG.T..G..T..T....A..A......A.  36278367
14780    38965681                            ....T..-......T..-......G.A......A.  38965641
                                                                           \    
                                                                           |    
                                                                    TCATCTTT
14780    41098396                         ....C.....A.T..G..T...A.T..G.AT.T...A.  41098433
14780    44515545                                                         ....A.  44515550
14780    11147909                                      .......-......G..A..T....  11147933
                                                                               \
                                                                               |
                                                                               A
14780    35633664                                      .......-......G..A..T....  35633688
                                                                               \
                                                                               |
                                                                               A
14780    12579973                         ....T....TG.CA..A.T........G.....T..AA  12579936
14780    17895833                                                         ....A.  17895838
14780    37065728                         ....T....TG.CA..A.T........G.....T..AA  37065691
14780    42381588                                                         ....A.  42381593
14780    10743415                         ....T.....A.CA.G..T...A....G.A......A.  10743452
14780    16712866                            ....T...--.....T........G.A...-.CA.  16712835
14780    35229170                         ....T.....A.CA.G..T...A....G.A......A.  35229207
14780    41198621                            ....T...--.....T........G.A...-.CA.  41198590
14780    17327600                         ....T.....A.CA....T...........C.....A.  17327637
14780    17534905                                   .......T..-......G.A......A.  17534879
14780    41813355                         ....T.....A.CA....T...........C.....A.  41813392
14780    42020660                                   .......T..-......G.A......A.  42020634
14780    12623452                  ....C......T.A...A.T..G..T.A......T.A......A.  12623504
                                                                           \    
                                                                           |    
                                                                    TCATCTTC
14780    20795329                          ...T....TG.T.....CA.......G........A.  20795293
14780    37109207                  ....C......T.A...A.T..G..T.A......T.A......A.  37109259
                                                                           \    
                                                                           |    
                                                                    TCATCTTC
14780    45281084                          ...T....TG.T.....CA.......G........A.  45281048
14780    19479166                         ....T....TG....G..T........G.A......A.  19479129
14780    43964921                         ....T....TG....G..T........G.A......A.  43964884
14780    8121550                                                            ..A.  8121547
14780    11151645                         ....T.....A.CA....T...T.............A.  11151682
14780    32607305                                                           ..A.  32607302
14780    35637400                         ....T.....A.CA....T...T.............A.  35637437
14780    11741265                                            ........C.A..T...A.  11741247
14780    21518050                          ...T.....ATG..G..T..........A......A.  21518014
14780    36227020                                            ........C.A..T...A.  36227002
14780    46003805                          ...T.....ATG..G..T..........A......A.  46003769
14780    11178468                         ....T.....ATC.....T...T.............A.  11178505
14780    12318572                         ....C....TGTT..G..T........G.A......A.  12318609
14780    17726781                                                         ....A.  17726786
14780    35664223                         ....T.....ATC.....T...T.............A.  35664260
14780    36804327                         ....C....TGTT..G..T........G.A......A.  36804364
14780    42212536                                                         ....A.  42212541
14780    290606                                        ..G..T..........A..T...A.  290582
14780    24776361                                      ..G..T..........A..T...A.  24776337
14780    15873791                         ....T.....A.......T........G.A........  15873749
                                                      \    \                    
                                                      |    |                    
                                                      C TATC
14780    18884428                                                       ......AA  18884435
14780    40359546                         ....T.....A.......T........G.A........  40359504
                                                      \    \                    
                                                      |    |                    
                                                      C TATC
14780    43370183                                                       ......AA  43370190
14780    13552714                                                     ....T.....  13552705
14780    38038469                                                     ....T.....  38038460
14780    4920309                                                         .....AC  4920303
14780    29406064                                                        .....AC  29406058
14780    10912975                                                           ..A.  10912978
14780    35398730                                                           ..A.  35398733
14780    534634                                               ...C......-.TT....  534650
14780    16548387                   ......--..T....TGT......TAA......G......CAAA  16548346
14780    25020389                                             ...C......-.TT....  25020405
14780    41034142                   ......--..T....TGT......TAA......G......CAAA  41034101
14780    21505291                                            ........G.A.T....T.  21505273
14780    45991046                                            ........G.A.T....T.  45991028
14780    6245548                         .....T....TATG.....T........G.A........  6245510
14780    30731303                        .....T....TATG.....T........G.A........  30731265
14780    18953790                                                       ......A.  18953797
14780    21050234               ...G................A...ATGT....A......AACT.....  21050184
                                             \                                  
                                             |                                  
                                           TAG
14780    43439545                                                       ......A.  43439552
14780    45535989               ...G................A...ATGT....A......AACT.....  45535939
                                             \                                  
                                             |                                  
                                           TAG
14780    11381259                              .......T....TT...A....G........A.  11381291
14780    17024067                                            ........G.AT.......  17024085
14780    35867014                              .......T....TT...A....G........A.  35867046
14780    41509822                                            ........G.AT.......  41509840
14780    16396074                                                       ......A.  16396081
14780    40881829                                                       ......A.  40881836
14780    6678203                          ....T.....A.T.....T..............T..A.  6678166
14780    31163958                         ....T.....A.T.....T..............T..A.  31163921
14780    294016                                              .......C.GA...T.CA.  294034
14780    15188097                                                           ..A.  15188094
14780    16921416                           ..C.....A.T..AT.CA.....G.G.A......A.  16921381
14780    24779771                                            .......C.GA...T.CA.  24779789
14780    39673852                                                           ..A.  39673849
14780    41407171                           ..C.....A.T..AT.CA.....G.G.A......A.  41407136
14780    16685278                             .....A..T..GA.T...A....G.A.....AAA  16685311
14780    41171033                             .....A..T..GA.T...A....G.A.....AAA  41171066
14780    9509260                                             .....TG.G.A......A.  9509242
14780    15516039                                             .......G.A..T...A.  15516022
14780    33995015                                            .....TG.G.A......A.  33994997
14780    40001794                                             .......G.A..T...A.  40001777
14780    15183585                                                     ..........  15183594
14780    39669340                                                     ..........  39669349
14780    4892869                                             ....A......-..A..T.  4892852
14780    29378624                                            ....A......-..A..T.  29378607
14780    17127663                              .....A.T..G..T........G.A....C.A.  17127631
14780    41613418                              .....A.T..G..T........G.A....C.A.  41613386
14780    6438373                               ....T..T..G..T...C......A......A.  6438341
14780    9192708                               .....A.CT.G..T........G.A......AA  9192740
14780    24284801                         ....T.....A.T..GT.A.......AG.A......A.  24284838
14780    30924128                              ....T..T..G..T...C......A......A.  30924096
14780    33678463                              .....A.CT.G..T........G.A......AA  33678495
14780    48829661                         ....T.....A.T..GT.A.......AG.A......A.  48829698
14780    19308840                            ....T..C...--..T........G.A........  19308872
14780    43794595                            ....T..C...--..T........G.A........  43794627
14780    6389778                                             .....T..G.A......A.  6389796
14780    30875533                                            .....T..G.A......A.  30875551
14780    13304901                           ..T.......CA...TT.................A.  13304936
14780    37790656                           ..T.......CA...TT.................A.  37790691
14780    16527615                          ......T...--..G..T........G.A......A.  16527581
14780    41013370                          ......T...--..G..T........G.A......A.  41013336
14780    8633607                         .....T.......C....TT.................A.  8633569
14780    33119362                        .....T.......C....TT.................A.  33119324
14780    12165205                         ....C.......C....TT........G........A.  12165168
14780    14681897                         ....T.....AAC.....T.A......G........A.  14681860
14780    36650960                         ....C.......C....TT........G........A.  36650923
14780    39167652                         ....T.....AAC.....T.A......G........A.  39167615
14780    5007503                            ..T..T..A.T..A..T........G.A......AT  5007468
14780    29493258                           ..T..T..A.T..A..T........G.A......AT  29493223
14780    6594932                         .....T.......T...TTT.............T...A.  6594970
14780    7205647                         .....T.....A.CA....T........G.A...T..A.  7205685
14780    7211230                           ...T....AA.T..G..T.A......G.A......A.  7211194
14780    31080687                        .....T.......T...TTT.............T...A.  31080725
14780    31691402                        .....T.....A.CA....T........G.A...T..A.  31691440
14780    31696985                          ...T....AA.T..G..T.A......G.A......A.  31696949
14780    16272352                         ....T.A...A.CA.A..T.A........A..T...A.  16272315
14780    40758107                         ....T.A...A.CA.A..T.A........A..T...A.  40758070
14780    10450981                         ....T.....A.C.....T.................A.  10451018
14780    11293619                         ....T.....A.CA....T...T.............A.  11293656
14780    22742023                         ....T.....A.T.....T...T....G........A.  22742060
14780    22827836                         ....T.....A.......T.A...............A.  22827799
14780    34936736                         ....T.....A.C.....T.................A.  34936773
14780    35779374                         ....T.....A.CA....T...T.............A.  35779411
14780    47227778                         ....T.....A.T.....T...T....G........A.  47227815
14780    47313591                         ....T.....A.......T.A...............A.  47313554
14780    15444666                         ....T.....A.T..T..T............C....A.  15444703
14780    39930421                         ....T.....A.T..T..T............C....A.  39930458
14780    2065938                          ....T.....A.C.....T.A...............A.  2065901
14780    11291204                         ....T.....A.C.....T.A...............A.  11291241
14780    26551693                         ....T.....A.C.....T.A...............A.  26551656
14780    35776959                         ....T.....A.C.....T.A...............A.  35776996
14780    8033182                          ....T.....AAC.....T.A...............A.  8033145
14780    32518937                         ....T.....AAC.....T.A...............A.  32518900
14780    16380637                         ....T.A...A.T.....T...T....G..........  16380600
14780    18138686                         ....C.....A.TA....T........G........A.  18138723
14780    21562623                         ....T.....A.T.....TAA...............A.  21562586
14780    23293697                         ....T.....A.C.....T...T....G....A...A.  23293734
14780    40866392                         ....T.A...A.T.....T...T....G..........  40866355
14780    42624441                         ....C.....A.TA....T........G........A.  42624478
14780    46048378                         ....T.....A.T.....TAA...............A.  46048341
14780    47779452                         ....T.....A.C.....T...T....G....A...A.  47779489
14780    19089418                         ....T.....A.T.....T.A...T...........A.  19089381
14780    43575173                         ....T.....A.T.....T.A...T...........A.  43575136
14780    20442812                            ....T....T..T..T..C.....CTA...T..A.  20442848
                                                     \                          
                                                     |                          
                                                    TG
14780    44928567                            ....T....T..T..T..C.....CTA...T..A.  44928603
                                                     \                          
                                                     |                          
                                                    TG
14780    2988014                                                     ..A......A.  2988004
14780    27473769                                                    ..A......A.  27473759
14780    15164233                         ....T.....A.G..GT.T.......AG.A....CAA.  15164196
14780    20239654                           ..T.....A.T.....T.................A.  20239689
14780    39649988                         ....T.....A.G..GT.T.......AG.A....CAA.  39649951
14780    44725409                           ..T.....A.T.....T.................A.  44725444
14780    16752206                        .....T....TG.T..G.AT........G.A....CAA.  16752244
14780    41237961                        .....T....TG.T..G.AT........G.A....CAA.  41237999
14780    17129152                                         ..T........G.A..T...A.  17129131
14780    41614907                                         ..T........G.A..T...A.  41614886
14780    14394951                                      ..A..T........G.A......A.  14394927
14780    38880706                                      ..A..T........G.A......A.  38880682
14780    21490987                                     ...G..T......G.G.A..T...A.  21491012
14780    45976742                                     ...G..T......G.G.A..T...A.  45976767
14780    7045527                                              ..A....G.A..A..AAA  7045544
14780    31531282                                             ..A....G.A..A..AAA  31531299
14780    17165355                                      ..G..T........G........A.  17165331
14780    41651110                                      ..G..T........G........A.  41651086
14780    20717063                                      .....T..T....AG......C.A.  20717087
14780    45202818                                      .....T..T....AG......C.A.  45202842
14780    12336066                         ....T...A.A.T..G..T........G.AA.....A.  12336103
14780    36821821                         ....T...A.A.T..G..T........G.AA.....A.  36821858
14780    16924477                                              .......-...AT....  16924462
14780    18469973                                      ..G..T.......CG.A......AA  18469949
14780    41410232                                              .......-...AT....  41410217
14780    42955728                                      ..G..T.......CG.A......AA  42955704
14780    15307693                        .....T....TG.CA.A..A........G........A.  15307731
14780    39793448                        .....T....TG.CA.A..A........G........A.  39793486
14780    2356583                                        ....T........G.A......A.  2356560
14780    26842338                                       ....T........G.A......A.  26842315
14780    4680283                               .....A.T.....TA...C...G.A......A.  4680315
14780    17828550                            ....T...--..G..T........G.A........  17828582
14780    29166038                              .....A.T.....TA...C...G.A......A.  29166070
14780    42314305                            ....T...--..G..T........G.A........  42314337
14780    16253623                                      ..G..T.....T.AG.A......A.  16253647
14780    40739378                                      ..G..T.....T.AG.A......A.  40739402
14780    15904034                              .....A.T.....T.................AA  15904002
14780    40389789                              .....A.T.....T.................AA  40389757
14780    12727230                         ....T...A.A.CA.G..T....A..C.........AA  12727193
14780    37212985                         ....T...A.A.CA.G..T....A..C.........AA  37212948
14780    18642364                         ..........AAT..G..T........G.A......A.  18642327
14780    43128119                         ..........AAT..G..T........G.A......A.  43128082
14780    4859872                          ....T....A.....A..T.T..G...G.A......AC  4859835
14780    29345627                         ....T....A.....A..T.T..G...G.A......AC  29345590
14780    13546734                              .....A.T.....T.....T...........A.  13546702
14780    38032489                              .....A.T.....T.....T...........A.  38032457
14780    15074470                    ...T.G.T....T..-......T..-......G.A......A.  15074430
14780    39560225                    ...T.G.T....T..-......T..-......G.A......A.  39560185
14780    4454511                                          ..T..........A...TCATC  4454532
14780    21136518                                         ..T....C...G.A......A.  21136497
14780    28940266                                         ..T..........A...TCATC  28940287
14780    45622273                                         ..T....C...G.A......A.  45622252
14780    24052826                            ....T...G..--..T...A....G.A......A.  24052858
14780    48600794                            ....T...G..--..T...A....G.A......A.  48600826
14780    10688832                         ....T.......T....TT.................A.  10688795
14780    11475191                                                             ..  11475190
14780    19404946                         ....C.....A.T.....T.................A.  19404909
14780    35174587                         ....T.......T....TT.................A.  35174550
14780    35960946                                                             ..  35960945
14780    43890701                         ....C.....A.T.....T.................A.  43890664
14780    12732132                                         ..T........G.AA.T...A.  12732153
14780    19556403                                         ..T........G.A..T...A.  19556424
14780    37217887                                         ..T........G.AA.T...A.  37217908
14780    44042158                                         ..T........G.A..T...A.  44042179
14780    20282958                         ....C.....A.T.....T.....G..G..........  20282921
14780    44768713                         ....C.....A.T.....T.....G..G..........  44768676
14780    20873110                         ....T....TG.CA....T...........T.....A.  20873073
14780    45358865                         ....T....TG.CA....T...........T.....A.  45358828
14780    23713775                                    ......T..-......G....T...A.  23713800
14780    48199523                                    ......T..-......G....T...A.  48199548
14780    10531779                                              ........A......A.  10531763
14780    10672746                         ....T.....A.C.....T.A...............A.  10672783
14780    35017534                                              ........A......A.  35017518
14780    35158501                         ....T.....A.C.....T.A...............A.  35158538
14780    9849244                                             ..G......-.......T.  9849227
14780    16244635                            ....T..C...T.T-........AG.A......A.  16244668
14780    34334999                                            ..G......-.......T.  34334982
14780    40730390                            ....T..C...T.T-........AG.A......A.  40730423
14780    5522999                                             ........T....A...AA  5523017
14780    13632627                                            ........G.A......AA  13632645
14780    30008754                                            ........T....A...AA  30008772
14780    38118382                                            ........G.A......AA  38118400
14780    11658182                                            ........G.A..T...A.  11658164
14780    36143937                                            ........G.A..T...A.  36143919
14780    14337210                                            ........G........A.  14337228
14780    38822965                                            ........G........A.  38822983
14780    11011749                                            ..........A......A.  11011767
14780    35497504                                            ..........A......A.  35497522
14780    11457488                                            ........G.A.....AA.  11457470
14780    19273351                                            ........G.A......A.  19273369
14780    35943243                                            ........G.A.....AA.  35943225
14780    43759106                                            ........G.A......A.  43759124
14780    17244976                                            ........G.A...T..AA  17244994
14780    20974596                                            ...T....G.A......A.  20974614
14780    41730731                                            ........G.A...T..AA  41730749
14780    45460351                                            ...T....G.A......A.  45460369
14780    11023307                                            ..........A......A.  11023289
14780    15116365                                              ......G.A.......A  15116349
14780    17131164                                            ........G.A......A.  17131146
14780    18996213                                             ..A..T............  18996230
14780    35509062                                            ..........A......A.  35509044
14780    39602120                                              ......G.A.......A  39602104
14780    41616919                                            ........G.A......A.  41616901
14780    43481968                                             ..A..T............  43481985
14780    5281591                                             ........G.AA..T..A.  5281609
14780    29767346                                            ........G.AA..T..A.  29767364
14780    10651930                                    ......T..-......G.A..TG..A.  10651955
14780    15152163                                             .......C...G......  15152146
14780    35137685                                    ......T..-......G.A..TG..A.  35137710
14780    39637918                                             .......C...G......  39637901
14780    15073797                                            ......CA..A......A.  15073779
14780    39559552                                            ......CA..A......A.  39559534
14780    9993273                                             ........G.A........  9993255
14780    34479028                                            ........G.A........  34479010
14780    18449182                                 .........T..-......G.A..T...A.  18449154
14780    42934937                                 .........T..-......G.A..T...A.  42934909
14780    13807470                         ....T.....A.T....T..-......G.A......T.  13807434
14780    38293225                         ....T.....A.T....T..-......G.A......T.  38293189
14780    12588486                                             ................A.  12588469
14780    21406230                        .....T....T.......T..-......G.A......A.  21406268
                                                    \                           
                                                    |                           
                                                    G
14780    37074241                                             ................A.  37074224
14780    45891985                        .....T....T.......T..-......G.A......A.  45892023
                                                    \                           
                                                    |                           
                                                    G
14780    16934982                                              ........A......A.  16934966
14780    41420737                                              ........A......A.  41420721
14780    20703845                           .....T.......A.TA.A...T..G.A......A.  20703808
                                                     \                          
                                                     |                          
                                                    GG
14780    45189600                           .....T.......A.TA.A...T..G.A......A.  45189563
                                                     \                          
                                                     |                          
                                                    GG
14780    13658859                                              ......G.A......A.  13658875
14780    21743715                                    ......T..-...T..G.A.T.G..AC  21743740
14780    38144614                                              ......G.A......A.  38144630
14780    46229470                                    ......T..-...T..G.A.T.G..AC  46229495
14780    375863                                      ......T..-......G.A......A.  375838
14780    18341798                            ....T..-......T..-......G.A.G....A.  18341766
14780    24861618                                    ......T..-......G.A......A.  24861593
14780    42827553                            ....T..-......T..-......G.A.G....A.  42827521
14780    9140317                                    .......T..-...T..G.A......A.  9140291
14780    23972776                                            ..............A....  23972758
14780    33626072                                   .......T..-...T..G.A......A.  33626046
14780    48520938                                            ..............A....  48520920
14780    3818156                                               ........A..T..AAA  3818172
14780    28303911                                              ........A..T..AAA  28303927
14780    17579336                                              ......G.A........  17579352
14780    42065091                                              ......G.A........  42065107
14780    11405036                                    ......T...-.....G.A......A.  11405011
14780    35890791                                    ......T...-.....G.A......A.  35890766
14780    10071410                                              ......G.A..T...A.  10071426
14780    34557165                                              ......G.A..T...A.  34557181
14780    14274382                                           ...G.......A......A.  14274363
14780    16130169                                             .........A...T..A.  16130152
14780    38760137                                           ...G.......A......A.  38760118
14780    40615924                                             .........A...T..A.  40615907
14780    16205262                                                ......A......A.  16205248
14780    40691017                                                ......A......A.  40691003
14780    22300779                                                ..T...A......A.  22300793
14780    46786534                                                ..T...A......A.  46786548
14780    14452696                                                ....GG.......AA  14452710
14780    22306070                        ...........A.T...A.T...A....G.A...A..A.  22306024
                                                                          \     
                                                                          |     
                                                                   CTTATCTT
14780    38938451                                                ....GG.......AA  38938465
14780    46791825                        ...........A.T...A.T...A....G.A...A..A.  46791779
                                                                          \     
                                                                          |     
                                                                   CTTATCTT
14780    19153135                                    ......T..-......G.A......A.  19153160
14780    43638890                                    ......T..-......G.A......A.  43638915
14780    13209778                                         ..T........G.A......A.  13209757
14780    37695533                                         ..T........G.A......A.  37695512
14780    18339718                                              .........C-.....A  18339703
14780    20868363                        .....T.......CA.A..T........G.A......T.  20868325
14780    42825473                                              .........C-.....A  42825458
14780    45354118                        .....T.......CA.A..T........G.A......T.  45354080
14780    20418877                                         ..T........G.A...T..A.  20418898
14780    44904632                                         ..T........G.A...T..A.  44904653
14780    14927055                                                         ....A.  14927050
14780    39412810                                                         ....A.  39412805
14780    20936833                         ....C....TG.T..G..T........G.A.....A.-  20936797
14780    45422588                         ....C....TG.T..G..T........G.A.....A.-  45422552
14780    20951912                                                         ....A.  20951907
14780    45437667                                                         ....A.  45437662
14780    15664725                                         ..T........G.A........  15664747
                                                                    \           
                                                                    |           
                                                                    A
14780    40150480                                         ..T........G.A........  40150502
                                                                    \           
                                                                    |           
                                                                    A
14780    23860848                                            ...........A.....A.  23860830
14780    48412202                                            ...........A.....A.  48412184
14780    5794771                                                           .....  5794767
14780    30280526                                                          .....  30280522
14780    16868413                                                              .  16868413
14780    41354168                                                              .  41354168
14780    15396488                              .....A.T.....T...................  15396456
14780    23132185                                                         ....A.  23132190
14780    39882243                              .....A.T.....T...................  39882211
14780    47617940                                                         ....A.  47617945
14780    15657168                         ..A.......A.T..G..T........G.A....A.T.  15657123
                                                                             \  
                                                                             |  
                                                                      ATCTTCAA
14780    40142923                         ..A.......A.T..G..T........G.A....A.T.  40142878
                                                                             \  
                                                                             |  
                                                                      ATCTTCAA
14780    20330015                                           .........G.A.....AA.  20330034
14780    44815770                                           .........G.A.....AA.  44815789
14780    17950701                                            ..G.........-......  17950684
14780    42436456                                            ..G.........-......  42436439
14780    150923                   .....--.....T...ATG.T.....T..........A......A.  150872
                                                                           \    
                                                                           |    
                                                                    TCATCTTC
14780    24636333                 .....--.....T...ATG.T.....T..........A......A.  24636282
                                                                           \    
                                                                           |    
                                                                    TCATCTTC
14780    23657067                                            ......T-....C.....A  23657050
14780    48142822                                            ......T-....C.....A  48142805
14780    15478056                         ....T....TG.T..G..T........G.A...A..A.  15478011
                                                                            \   
                                                                            |   
                                                                     CATCTTCT
14780    39963811                         ....T....TG.T..G..T........G.A...A..A.  39963766
                                                                            \   
                                                                            |   
                                                                     CATCTTCT
14780    15208030                         ....T...CTG....G..T........G.A......A.  15207985
                                                                            \   
                                                                            |   
                                                                     CATCTTCA
14780    39693785                         ....T...CTG....G..T........G.A......A.  39693740
                                                                            \   
                                                                            |   
                                                                     CATCTTCA
14780    14429434                                                              .  14429434
14780    15000504                                             .........A....C.A.  15000487
14780    38915189                                                              .  38915189
14780    39486259                                             .........A....C.A.  39486242
14780    12475468                         ....T.....A.T..G..T.A.....AG........A.  12475423
                                                                           \    
                                                                           |    
                                                                    TCATCTTC
14780    36961223                         ....T.....A.T..G..T.A.....AG........A.  36961178
                                                                           \    
                                                                           |    
                                                                    TCATCTTC
14780    13005303                         .........TGAT..G..T........G.A......A.  13005343
                                                                           \    
                                                                           |    
                                                                         TTC
14780    15267550                         ....T...ATG.T..G..T..........A......T.  15267505
                                                                           \    
                                                                           |    
                                                                    TCATCTTC
14780    37491058                         .........TGAT..G..T........G.A......A.  37491098
                                                                           \    
                                                                           |    
                                                                         TTC
14780    39753305                         ....T...ATG.T..G..T..........A......T.  39753260
                                                                           \    
                                                                           |    
                                                                    TCATCTTC
14780    12362171                                             .......G.A.....AA.  12362154
14780    14912433                                                         ....A.  14912428
14780    36847926                                             .......G.A.....AA.  36847909
14780    39398188                                                         ....A.  39398183
14780    18107751                                                              .  18107751
14780    42593506                                                              .  42593506
14780    17088545                         ....T.....A.......A.-......C.A......A.  17088508
                                                      \                         
                                                      |                         
                                                      T
14780    41574300                         ....T.....A.......A.-......C.A......A.  41574263
                                                      \                         
                                                      |                         
                                                      T
14780    17676400                         ....T.....A.T....T..-.........-.GT..A.  17676435
14780    42162155                         ....T.....A.T....T..-.........-.GT..A.  42162190
14780    15394083                                                         ....A.  15394088
14780    21181013                                              ......G.A...T..A.  21180997
14780    39879838                                                         ....A.  39879843
14780    45666768                                              ......G.A...T..A.  45666752
14780    14227826                                                         ....A.  14227831
14780    38713581                                                         ....A.  38713586
14780    8655647                                                         .....A.  8655653
14780    17680303                                                           ..A.  17680306
14780    33141402                                                        .....A.  33141408
14780    42166058                                                           ..A.  42166061
14780    10743192                                                         ....A.  10743187
14780    20322116                                         ..T........G.A....AA..  20322140
                                                                               \
                                                                               |
                                                                             TAA
14780    35228947                                                         ....A.  35228942
14780    44807871                                         ..T........G.A....AA..  44807895
                                                                               \
                                                                               |
                                                                             TAA
14780    5368657                                                          ....A.  5368662
14780    29854412                                                         ....A.  29854417
14780    6514517                                                          ....A.  6514522
14780    15830917                                      .....T........G.A......A.  15830885
                                                                           \    
                                                                           |    
                                                                    TCATCTTT
14780    16262753                                                         ....A.  16262748
14780    31000272                                                         ....A.  31000277
14780    40316672                                      .....T........G.A......A.  40316640
                                                                           \    
                                                                           |    
                                                                    TCATCTTT
14780    40748508                                                         ....A.  40748503
14780    259914                                                           ...A..  259919
14780    13543326                                                          ...A.  13543322
14780    24745669                                                         ...A..  24745674
14780    38029081                                                          ...A.  38029077
14780    11742868                         ....T.......T..G..T........G.A.-------  11742898
14780    11757558                         ....T....T.......T..-......G.A......A.  11757603
                                                    \                     \     
                                                    |                     |     
                                                    A              TTCATCTT
14780    17103117                                            ...........-....CA.  17103100
14780    36228623                         ....T.......T..G..T........G.A.-------  36228653
14780    36243313                         ....T....T.......T..-......G.A......A.  36243358
                                                    \                     \     
                                                    |                     |     
                                                    A              TTCATCTT
14780    41588872                                            ...........-....CA.  41588855
14780    4133387                                                            ..A.  4133390
14780    5669169                                                               .  5669169
14780    8592480                                                          ...A..  8592475
14780    9668164                                                               .  9668164
14780    10691317                                                         ....A.  10691322
14780    17218938                                                         ....A.  17218933
14780    20815884                                           ...........AC-......  20815902
14780    22408401                                                       ......A.  22408394
14780    28619142                                                           ..A.  28619145
14780    30154924                                                              .  30154924
14780    33078235                                                         ...A..  33078230
14780    34153919                                                              .  34153919
14780    35177072                                                         ....A.  35177077
14780    41704693                                                         ....A.  41704688
14780    45301639                                           ...........AC-......  45301657
14780    46894156                                                       ......A.  46894149
14780    16837719                         ....T.....C.....AT.C-.........-.T...A.  16837755
                                                                   \            
                                                                   |            
                                                                   G
14780    41323474                         ....T.....C.....AT.C-.........-.T...A.  41323510
                                                                   \            
                                                                   |            
                                                                   G
14780    17609342                                             ..........-.....A.  17609359
                                                                   \            
                                                                   |            
                                                                   C
14780    42095097                                             ..........-.....A.  42095114
                                                                   \            
                                                                   |            
                                                                   C
14780    11316177                        .....T....TG.CA.G..T........G..--..A...  11316140
                                                                               \
                                                                               |
                                                                               A
14780    12321036                                                           ..A.  12321039
14780    35801932                        .....T....TG.CA.G..T........G..--..A...  35801895
                                                                               \
                                                                               |
                                                                               A
14780    36806791                                                           ..A.  36806794
14780    308012                                                           ....A.  308017
14780    3895437                                                          ....A.  3895432
14780    24793767                                                         ....A.  24793772
14780    28381192                                                         ....A.  28381187
14780    17184852                                                         ....A.  17184857
14780    19917992                                                         ....A.  19917987
14780    41670607                                                         ....A.  41670612
14780    44403747                                                         ....A.  44403742
14780    10056840                                                          ...T.  10056844
14780    10452722                                                          ...A.  10452726
14780    12550292                                                          .....  12550288
14780    34542595                                                          ...T.  34542599
14780    34938477                                                          ...A.  34938481
14780    37036047                                                          .....  37036043
14780    8185788                                              .......T-...A....C  8185772
14780    22890488                                                              .  22890488
14780    32671543                                             .......T-...A....C  32671527
14780    47376243                                                              .  47376243
14780    9638141                                                            ..A.  9638144
14780    17933730                                            ........G.A......A.  17933748
14780    34123896                                                           ..A.  34123899
14780    42419485                                            ........G.A......A.  42419503
14780    13758943                         ....T.........A..T..-......G.A..T...A.  13758906
                                                    \                           
                                                    |                           
                                                    A
14780    38244698                         ....T.........A..T..-......G.A..T...A.  38244661
                                                    \                           
                                                    |                           
                                                    A
14780    24289704                                                         ....A.  24289709
14780    48834685                                                         ....A.  48834690
14780    8784583                                                               .  8784583
14780    33270338                                                              .  33270338
14780    17051440                                                              .  17051440
14780    41537195                                                              .  41537195
14780    17053514                                                              .  17053514
14780    20360195                                                              .  20360195
14780    41539269                                                              .  41539269
14780    44845950                                                              .  44845950
14774    3235163                          ......A...G.T..G..T..G.....G.A......AC  3235200
14774    4940317                          ....T....TA.T..A..TT.........A...T.AA.  4940354
14774    13186538                   ...C.....TT....T.TT..A.TT........G.A......A.  13186495
14774    14188492                         ....T.A...A.CA.G..T........G.A......AA  14188529
14774    3689293                          ....T....TG.T..GG.T........G.AA.TG..A.  3689330
14774    2157565                          ....TG...TG.T..G..T.A......G.A......A.  2157602
14774    5777363                          ....C....GG.T..A.TT........G.A......A.  5777326
14774    4752241                 ..T......--..T........T.GTTT.....TG.G.A.....AA.  4752197
14774    8549225                          ....T.....A.T..G..T...A....G.A......A.  8549262
14774    8247650                               .....A.T..G..TA.........A..T...A.  8247682
14774    8284491                          ....T.......T..G..T.........GA....A.A.  8284528
14774    15849769               .....AT............TGA...A.TT...A......A..T.CAA.  15849818
                                                \                               
                                                |                               
                                               TA
14774    1715594                                       ..G..T........G.A..T...A.  1715618
14774    307917                              ....T...--..G..T........G.A.G....A.  307949
14774    6992765                             ....T...--..G..T...C....G.A......A.  6992797
14774    7033711                             ........--..G..T.....G.AG.A......A.  7033743
14774    7562961                                      ...G..T.A....G.G.A......A.  7562986
14774    10634062                                            .....AG...A......T.  10634044
14774    9525304                                             ..........A...T..A.  9525322
14774    5734948                                             ........G.A......AA  5734966
14774    14098470                                            ........G.A.....AC.  14098452
14774    10944111                                         ..T...A...AT.A......A.  10944090
14774    14877901                                             .......G.A...T..A.  14877918
14774    11021485                                            .......C..A........  11021503
14774    12250931                                              ......G.A......A.  12250947
14774    13438105                                           ..A......G.A........  13438086
14774    7240815                                               ...A....A.....A..  7240831
14774    4087654                                              .........A......T.  4087671
14774    10837373                              .....A.CA.G..T....G...G.A..T...A.  10837405
14774    15321049                                               .....G.A......A.  15321034
14774    17806525                                              ....G...A.C....A.  17806509
14774    7699845                                             .......-...........  7699862
14774    12884209                                                ....G.A....A.A.  12884223
14774    6321551                                             .........-........A  6321568
14774    3356919                                                        ......A.  3356926
14774    1734789                                                      ........A.  1734798
14774    16214014                        .....T....TGTT..A..T.....G....AT.....A.  16214052
14774    1487510                                              .......G........CA  1487530
                                                                         \      
                                                                         |      
                                                                       GAG
14774    13269973                         ....C....TG.T..GG.T.........GA......AA  13270010
14774    12709811                         ....T....TG.T..G.T.........G.A......A.  12709848
14774    11921866                                                        .....A.  11921860
14774    13540505                                            ...A.......-.....A.  13540488
14774    1868955                                             ..........A-..T....  1868938
14774    2863096                                              .......GGA...--...  2863081
14774    7446226                                                        ......A.  7446233
14774    11182953                       ......T....TG.T.AG..T........G.A......A.  11182992
14774    900362                                             .........G..-.......  900344
14774    12752508                        .....T.....A.T..G..T..........A......A.  12752470
14774    625678                           .........TG.CA.G..T........G.A......A.  625641
14774    646938                           ....T.....A.T..G..T.......AG.A...T..A.  646975
14774    3761625                          ....T....TG.T.....T.A......G.A......A.  3761670
                                                                           \    
                                                                           |    
                                                                    TCCTCTTC
14774    12730030                         ....T....TG.C.TG..T.....T..C.A..T..AA.  12730067
14774    6225555                           ...T....TG.T..A..T.......C..A......A.  6225591
14774    13775441                         ....T.....A.CA.A.TT........G.A...T..A.  13775404
14774    2907725                             ........--..A..AA.......G.A....A..-  2907694
14774    17521638                                              ......G....T..CAC  17521654
14774    12826474                           ..T.....A.TA....T........G.A......A.  12826439
14774    10195572                           ..T....T..T..G..T........G.A...T..A.  10195607
14774    8576231                               .....A.TA.G..T.A......G.A......A.  8576199
14774    2444903                          ....T.....A.CA.A..T........G.A........  2444866
14774    8277486                            ..A.....A.T..G..T........G.A....C.A.  8277451
14774    703229                                         ....T.A.A....G........A.  703252
14774    14031886                              ......--..G..T........G.A....CAA.  14031916
14774    2610450                                .....--..G..T........G.A......AA  2610421
14774    12003014                        .....A..GTT..T.....TAA.......GAA.......  12002976
14774    15931992                            ....T...--..G..T........G.A......A.  15932024
14774    2997729                                        ....T........G..A....AA.  2997752
14774    14636761                                             .......G.A......A.  14636778
14774    1444404                                            .........G..-.......  1444386
14774    2468500                                          ..T........G.A......A.  2468521
14774    13988958                                             ..A....G.A....CTA.  13988975
14774    303451                                        .....T................AA.  303427
14774    15304972   ........G..A..TG...CA.....T...A.A.CA.G..T.C......G.A.....A..  15305034
                           \                                                    
                           |                                                    
                         GAA
14774    14749061                                              ......G.A...T..A.  14749077
14774    11444816                                             ....A..G.A........  11444799
14774    2751763                                          ..T..........AAC.T..A.  2751784
14774    12877681                                                ....G.A...TC.A.  12877667
14774    5349030                                          ..T........G.A......A.  5349051
14774    16031118                            ....C..-......T..-......G.A......A.  16031150
14774    6560024                                             .....G..G.A.....AA.  6560042
14774    10840445                                            ....C...G.T.C....A.  10840427
14774    2462701                                              ..T....G.AA.....A.  2462684
14774    3161264                          ....T.....A....T..T...A......A......AA  3161301
14774    12030614                                              ......G.A......A.  12030598
14774    10504483                                                ....G........A.  10504497
14774    14996483                                                 ...G.A......A.  14996496
14774    1816257                               .......T..G..CA....T..G.A....CAA.  1816225
14774    6897043                                                  ...G.A......A.  6897030
14774    3738551                                                        ........  3738558
14774    17792847                            ....T..-......T..-......G.A......A.  17792879
14774    15748671                                           ...G.....G.A......A.  15748652
14774    18164647                                              ......G.A..T...AA  18164663
14774    8219808                    ...C......T.....A.CAA...T.A......G........A.  8219765
14774    7016010                          ....T.....A.T..T..T........G........A.  7015973
14774    8272526                    ...C...A..T....TG.T..G..T........G.T...T..A.  8272569
14774    5986616                           ...C....AA.T..A..T........G.A.C....A.  5986580
14774    5101672                    ...C......C.A...A.T..G..C........G.AA.....A.  5101715
14774    5990808                                            .........G.A.T....A.  5990827
14774    2961401                            ..T.....A.T....TT.A......G........AA  2961436
14774    8851357                                       ..G..T......T.G.A...A..A.  8851381
14774    9849998                                             .......A...-.....A.  9849981
14774    1572869                        ....A.A.....A.T.....T...A...AG........A.  1572830
14774    10698293                                            ........G.A..A....A  10698311
14774    8024487                          ....T....TA.TA.G..T....G...G.A.....TA.  8024450
14774    13448064                         ....T....TG....G..T........G.A......CA  13448027
14774    9425217                          ....T.....A.CT.G..T..........A..T...A.  9425180
14774    12628834                         ....T.....A.T..A..T.....T..G.A......C.  12628871
14774    14193543                                         ..T.......AGTA......A.  14193522
14774    12407641                  ....CA..A..T.....G..A.A..T..CA....G.A......A.  12407597
14774    16262795                         ....T.....ATG..T..T.......AGGA......A.  16262832
14774    8813482                          ............CC...TT........G........A.  8813519
14774    9383242                                             .......TG.A...A...T  9383260
14774    6641146                          ....T..........G..T..........AC.....A.  6641109
14774    17990529                                            ..........A......A.  17990547
14774    3036460                         .....T....TC.T..A..T..GT....G.A.T....AA  3036498
14774    18104406                                             ....A..G.A......A.  18104389
14774    3030691                                            ...........A..T...A.  3030710
14774    13418940                                            ...C.T....A........  13418958
14774    6077311                                            ...........AA.A...A.  6077330
14774    12418648                     ..A.........A...T..GT.T........G.A......A.  12418689
14774    6227672                             ........TG.C.T..--......G.A..G.....  6227640
14774    1640152                        ......T.......T....TT.................AA  1640113
14774    9209939                          ....T.A.....CA...TT........G......C.A.  9209902
14774    9649781                          ....T.......T..A.TT........G.A......A.  9649818
14774    11450235                         ....T.......TA...TT.A......G..........  11450272
14774    15601886                                             .......G.A......AA  15601869
14774    6053804                                               ......G.A......A.  6053820
14774    10345603                                                  .....-.....A.  10345592
14774    16009823                                             .....-.T..A.G...A.  16009807
14774    1647000                                             .....T..G..-.......  1647017
14774    15584246                                                        .....A.  15584240
14774    12477670                        .....T.....A.CA..A.T...............C.A.  12477632
14774    6149189                          ....T..G..A.T..G..T........G.A......A.  6149152
14774    15826736                         ....T.....A....G..T........G.A......A.  15826699
14774    15427236                          ...A.....A...AA.T......T..G.A......A.  15427272
14774    8732436                                          ..T........G.A......A.  8732457
14774    15065622                                      ..A..T..........A......A.  15065646
14774    2523183                                             ........G.A......A.  2523165
14774    3102778                                       ....T...-.....G.AA.....A.  3102755
14774    8460768                          .........GG.CA.A.AT........G.A....C.A.  8460805
14774    12401848                        .....T.....AAT..G..T...A....G.A......A.  12401810
14774    1646019                                                       ...T..AA.  1646011
14774    4242560                                               ......G.AA.....A.  4242576
14774    6283131                         .....T....TG.T.....T........G.A......A.  6283169
14774    10411166                                         ..T........G.A...T.AA.  10411145
14774    10804280                                             .......G.A......AA  10804297
14774    2240834                          ........CTG.T....TT.A.A......A......CA  2240797
14774    4222214                         ....T.....TG.T..G..T.A......G.A......T.  4222176
14774    6438803                            ..T.....A.........A.TCA.....-..T..AA  6438838
                                                      \                         
                                                      |                         
                                                      T
14774    10524736                                    ......T..-......G.AA.....A.  10524761
14774    12754852                                             ..T....G.A......A.  12754835
14774    12984257                                              .....AG.A....CAA.  12984273
14774    513923                           ....T.A...A.CA....T...T....G.A......A.  513960
14774    6240775                                             ..........A......A.  6240757
14774    9850797                         ...C.C.....G.T..G..T........G.AA.....A.  9850835
14774    10166796                         ....T.......T..G..T........T.TT....AAA  10166759
14774    12098261                              ....T..T..T..T.......A..A....C.A.  12098293
14774    15422370                                            ...A...-..C........  15422353
14774    219166                           ....T.....ATT..GT.T..........A......A.  219203
14774    6300098                                               ......G........A.  6300082
14774    8753171                   ..G........T.....C.C..G..T.....T.......T...A.  8753122
                                          \            \             \  \       
                                          |            |             |  |       
                                          G            T             G AA
14774    18221077                                              ......T.A..T...AA  18221061
14774    71825                                               .....A....A..T...A.  71807
14774    2441550                                              .........AT.....T.  2441533
14774    3746200                               .....A.T..G..T...A....G.A...G.TT.  3746168
14774    6487520                         .....T.A...A..A.A.TT..T.AG..G.A......A.  6487482
14774    7304677                                                            ..A.  7304680
14774    12019478                                                  .....-....T..  12019467
14774    1056070                             .......-......T..A.-....G.A..T...A.  1056038
14774    1288303                                             ........G.A......A.  1288321
14774    63743                                                            ....A.  63748
14774    4094358                          ....C.....C.T...ATTTT......G.A..TT..AA  4094321
14774    6229141                                                   .....-.......  6229152
14774    6391360                                                          ....A.  6391355
14774    13013042                            ........G..--..T...A...TG.A......A.  13013074
14774    13140535                                                       ......A.  13140528
14774    9830104                                              .......G.A......A.  9830086
                                                                    \           
                                                                    |           
                                                                    A
14774    15538346                                                ....G........A.  15538360
14774    16120117                            ....T...--..G..T........G.A..A...AA  16120149
14774    18327765                        ...A.T...A.A.T..G..T........G.A......A.  18327803
14774    9758033                          ....T.......CA.G..T........G.A......AA  9757996
14774    7273628                      ..............A.T.AG..T........G.A......AA  7273586
                                          \                                     
                                          |                                     
                                          G
14774    4809377                          ....T....GA.TA.T...A.......G........A.  4809414
14774    8721086                                                .......A......AA  8721071
14774    11286124                         ....T.....A.T..G.AT........G.A.T..C.A.  11286087
14774    8752336                          ....T.....A.CA.G..T........G.A......A.  8752373
14774    13675072                         ....T.....C.T..G..C........G.A......AA  13675109
14774    16139331                        .....T....TG.C..G.TT......T.G.A......AA  16139293
14774    2280028                          ....TG...A..CA....CA.......G..C.....A.  2279991
14774    7445526                          ....T.....A.T..GT.T.AG.....GGA...T....  7445489
14774    10904504                         ....T....TG.T..G..T........G.A......A.  10904541
14774    13298820                         ....T....TA.T.....T.................A.  13298857
14774    1399296                          ....T...A.C.T.....T.................A.  1399333
14774    2715742                                                          ....A.  2715737
14774    9626268                          ....T......T.....TT........G..........  9626231
14774    13267542                                             .......G.A......A.  13267559
14774    16360309                                            .........-......TA.  16360326
14774    552801                           ..........A..A.G..A.......AG.A......A.  552838
14774    2673122                          ....T....TG.T..GT.T........G........A.  2673085
14774    12270991                         ....T.....A.CA.G..T....G...G.A......AA  12271028
14774    13573621                         ....T.....G.T.....T........G...CTG..A.  13573584
14774    9637188                          ....T.....CTT..G..T........G.A..T...A.  9637151
14774    10590792                         ....T.....AT...GT.T.....T..G.A......A.  10590755
14774    10798506                         ....T....TG...AG..TA..A....G.A.T....A.  10798469
14774    2304484                                     ......T..-......G....TA..A.  2304509
14774    10076033                                             ..A....G.A......A.  10076016
14774    12299651                         ....T.A...A.CA.G..T...A...AG.A..T...A.  12299614
14774    16216081                         ....C.....AG...G..T........G.A....CAA.  16216044
14774    14909578                                             .......T.A......A.  14909595
14774    1178799                                             ........G.A......A.  1178817
14774    9351505                          ....T.....A.T.....T.................AA  9351468
14774    11385004                                                        ......A  11385010
14774    606106                           ....T....TG.C..G..T.......TG.A......A.  606143
14774    2078042                          ....T.T...A.T.AG..T........G.A..T...AT  2078005
14774    4417661                          ....T.....A.CA....T...............C.AA  4417624
14774    11552886                       ....C.C....AA.T..G..T........G.A......A.  11552839
                                                                           \    
                                                                           |    
                                                                    TCATCTTC
14774    12282038                                            ........G.A......AA  12282056
14774    4199143                                     ......T..-......G.A......A.  4199168
14774    11330766                         ....T....T..T..G.TT........G.A........  11330729
14774    13420627                         ....T....GG....G..TA.......G.A..T...A.  13420590
14774    14399682                              .....G.T..A..TA...G...G.A...A..A.  14399650
14774    15860469                                            ..........A......AA  15860495
                                                                           \    
                                                                           |    
                                                                    TCTTCTTG
14774    2624667                          ....TG...TG.T..G..T.C......G.A....A.A.  2624704
14774    11756237                         ....T....TGGT..G..T.T......C.A......AA  11756274
14774    11941619                         ....T...ATA.T.....CA.......G........AA  11941656
14774    6043571                            ..T.......T..G..T........G.A......A.  6043536
14774    6343989                                             ....C...G.A...A....  6344007
14774    12780368                         ....T.....A.CA.G..T........T.A......AA  12780405
14774    7415557                                             .....T..C.A......A.  7415575
14774    10321248                         ....T.....A.T.....T.................A.  10321285
14774    14279176                         .........TG.TA.G..T.C......G.A......A.  14279213
14774    1576001                          ....T.....A.T..A..T....C..AG.A..T...A.  1575964
14774    15218053                        .....T.....A.CA.G.AT........T.....A..AA  15218015
14774    12412962                           ........A.T..ATTT...A.T..G.A...T....  12412997
14774    6980270                                               ...T.....A..-..A.  6980285
14774    168629                                              ..........A....A.A.  168611
14774    4167740                           ...T.......T..A..T........G.A....CAA.  4167776
14774    1619932                                            .........G.A....A.A.  1619913
14774    6302931                           ...C....TG....GG.T.T......C.A......A.  6302967
14774    6979383                                            ..........-.........  6979365
14774    8459964                            ..T.....G.C..A..T........G.A......A.  8459929
14774    15214837                                               ......--..A.....  15214824
14774    9543261                            ..T........A.G..T........G.A.C......  9543296
14774    1200823                                             ........GGA........  1200841
14774    8128761                                                .....G.A...T..T.  8128746
14774    9493615                                             ...C....G..........  9493596
                                                                        \       
                                                                        |       
                                                                        A
14774    3754203                            ..T...C...CA.G..T........G.A.C....A.  3754168
14774    14086405                                               .....G.A.....TA.  14086390
14774    3755671                                                            ..A.  3755668
14774    8544879                     .....--..T.....G.C..G..T........G.AT.T...A.  8544839
14774    786722                                .....A.TA.A..T........G.A..T...CA  786690
14774    6479527                          ....T.....A.T..G..T........G....T...A.  6479564
14774    15924407                                             .........A......A.  15924424
14774    11309124                                                        .....A.  11309118
14774    2305194                                             ....G....-.........  2305211
14774    4917015                            ...T....A....A.TT..T.....TGA........  4916979
                                                   \                            
                                                   |                            
                                                   A
14774    6021357                                                 ....G.A.....A..  6021371
14774    6026381                          ....T.....A.T..G..T........G.A......A.  6026418
14774    11256837                        .....T.....ATT..G..T...T....G.A......A.  11256799
14774    11716092                                            .......AGGA........  11716110
14774    11013640                                                         ....A.  11013635
14774    12762146                                         ..T........G.A.....AA.  12762125
14774    13357747                    .....--..T....TA.T..G..T.A.....AG.......ACA  13357787
14774    4218417                                             .........-.A.......  4218434
14774    5903835                                                          ....A.  5903830
14774    6269885                                                          ....A.  6269890
14774    8042479                                                              ..  8042480
14774    15672025                          .........A.CC.G..A..........A..G...A.  15671989
14774    12494642                              ...A.A.T..A..T.......AG.A......A.  12494610
14774    11225475                                              ...............A.  11225459
14774    10791869                          .........CTT..A.TT..........A...TC.A.  10791905
14774    8588924                                              .........A...T..A.  8588907
14774    893120                                                                .  893120
14774    12601134                                            ........G.A......A.  12601152
14774    13391041                                                 ......-..T....  13391029
14774    1207885                                             ........G.A..T-....  1207868
14774    8268009                                 ...C.C..A..T........G.A....C.A.  8267979
14774    12646967                                            .......-...........  12646950
14774    1156751                          ..C....T...--..G..TA....T..G..........  1156716
14774    5764260                               ....T..T..G..T..........A......A.  5764292
14774    11160686                              .......T..G.AT........G.A....A.A.  11160654
14774    2712598                               .......CA.G..T...A...A..A......A.  2712630
14774    12935913                              .....A.T..G..T........G..A.....A.  12935945
14774    18102213                              ....G..T..G.TT......G.G.A......A.  18102245
14774    1755535                                          ..T........G.T........  1755557
                                                                        \       
                                                                        |       
                                                                        A
14774    5731509                               .....A.CA....T........G.A......A.  5731541
14774    1520784                               .....A.T..G..T..........A...T..A.  1520816
14774    7987123                               ............TT.C......G........A.  7987155
14774    4081584                               .....A.TA.G..T....C...G.CA.....A.  4081552
14774    12275009                              .....A.T....TT.T......G........A.  12275041
14774    16716554                                                            ...  16716552
14774    12196473                              ...T.C.T..A..T........G......CTA.  12196441
14774    7328517                               .....GAT..T..T.....G..G.C......A.  7328549
14774    8848361                               .......T..A..T.............T.C.A.  8848328
                                                       \                        
                                                       |                        
                                                       T
14774    1636739                                ......T..T..A.A...............AA  1636770
14774    4432076                          ....T.....A.CT.G..T.A...TG.G........A.  4432113
14774    16719228                  ....-...T........ATTA.............G.A......A.  16719272
                                               \                                
                                               |                                
                                               T
14774    2036871                                             ..........A..T...A.  2036889
14774    4453005                            ..C.....A.T.....T.A......G.A......A.  4452970
14774    14848580                           ..T.....A.CA....T.................A.  14848615
14774    701964                           ....T....TA.C.A...T........G.......AT.  701927
14774    16115555                                              .......-.....CA..  16115570
14774    17958030                                            .......AG.T......A.  17958048
14774    661400                                                .................  661416
14774    6643504                               .....AGT.....T.................A.  6643472
14774    13813836                        .....T...AT..T..A..T..........A.....A..  13813874
14774    8166186                                                       .....CAA.  8166194
14774    17302622                        ...........A.CA....A...T....G........A.  17302584
14774    11191491                                             .......G.A.T....A.  11191508
14774    1181193                                             .........-.........  1181176
14774    15500557                                                              .  15500557
14774    15673500               ...T....--....T.....A.T..A...........G.A...T..AC  15673545
14774    7942636                          ....T.....A.CT..G.T........G........A.  7942673
14774    14105150                         ....C.......T.....T.................A.  14105187
14774    1027862                          ....TG....A.C.....T.................A.  1027825
14774    13706469                         ....T.....A.T.....T........G........A.  13706432
14774    14410750                         ....T.....A.TA....C...T....G..........  14410787
14774    560578                           ....T.....A.C.....T................AA.  560541
14774    970083                           ....A.....A.T.....T...T.............A.  970046
14774    2558278                          ....T.....G.T.....T.A......G..........  2558315
14774    8342988                          ....T.....A.T.....T...........T.....A.  8342951
14774    3585751                          ....T.....A.C.T...T...T....G........A.  3585788
14774    240142                           ....T.....A.CA.G.TT.....T.AG.A......A.  240105
14774    348956                           ....T.....A.CA..G.T.................A.  348919
14774    360307                           ....T.......CT...TT.A...............A.  360344
14774    541174                           ....T.....A.C.....T...T.............A.  541211
14774    2124179                           ...T.....A.CA....T.A......G........A.  2124215
14774    3129595                          ....T.....A.T.A...T...T....G..........  3129632
14774    4999695                          ....T.....A.C.....T.A..............AA.  4999658
14774    9855005                                          ..T........G.AA.....A.  9855026
14774    11237461                                            ...A...-...........  11237478
14774    16342828                         ....T....TA.T.....T.A...............A.  16342791
14774    18160630                         ....T.......T....TT.A............A..A.  18160667
14774    12950451                                            ..........A......A.  12950433
14774    4194083                         .....T....AA.T..G..T....G...G.A......A.  4194045
14774    7078740                               .....-...A..TAA.......G.A......A.  7078709
14774    10898090                           ..T....T..T....TT.C......G........A.  10898125
14774    13784680                           ..T............TT........G........A.  13784715
14774    10631627                                            .....G..G.A....C.A.  10631645
14774    14291332                                    .......T.A......G......A.A.  14291306
14774    11663903                                            ........G.A......A.  11663885
14774    12865128                                             ....T..G..-.T....T  12865112
14774    15900074                                            ........G.A..A.A.A.  15900056
14774    3348603                             ........--..G..T........G.AC...C.A.  3348635
14774    13147256                                      .....T......C...A.G..A...  13147280
14774    2644013                          ....T....TG.T..G..T.A.A....G.A......A.  2643976
14774    11420659                                      ....TT.................A.  11420635
14774    9792013                         ...A.T....TG.C..A..T....G...G.A..T...A.  9791975
14774    12772582                            ....T...--..G..T.C..G............A.  12772614
14774    688117                           ....T.......C....TT...........A.....A.  688080
14774    7584282                               .......T..G.T..................A.  7584250
14774    96552                                 ...C.A.C....TT.................A.  96584
14774    9982771                               .....A.T..............G........A.  9982803
14774    3962831                                         ...T........G........A.  3962809
14774    6937411                          .......G..A.CCAG..T........G.A......A.  6937448
14774    9772246                                              .......G.A......A.  9772229
14774    3601282                                          ..T........G.A...T.CA.  3601303
14774    8069022                          ............C....TT........G........A.  8068985
14774    8976439                                             .......AC.A.G......  8976457
14774    11510380                         ....T............TT........G........A.  11510417
14774    1122096                          ....C.......C....TT.T...............A.  1122059
14774    1299954                          ....T....T..T....TT.................A.  1299917
14774    2853660                            ..T.....A.TC.A..T........G.A......A.  2853625
14774    9583048                                          ..T........G.....T..A.  9583069
14774    8459538                                          ..T...A....G.A......A.  8459559
14774    11183741                                         ..T........G.A......A.  11183720
14774    12600228                                         ..T........G.AT.T...AA  12600207
14774    8465653                                          ..T...C....G.A......A.  8465674
14774    209016                                           ..T........G.A..T...A.  208995
14774    13184646                                         ..T........G.T..T...A.  13184625
14774    3375947                            ..C.........--..T........G.A....G.A.  3375980
14774    5658465                          ....T.....A.C.....T.A...............A.  5658502
14774    16560587                         ....T.....A.TA....T.................A.  16560624
14774    3817644                            ..T.....G.T..G.AT........G.A...A..A.  3817679
14774    11027171                           ..C....TG.......T...A....G..A.T...A.  11027206
14774    16314279                                      ..G..T........G.A......A.  16314255
14774    15489203                                    ......T.T-......G.A..T...A.  15489228
14774    5536558                          ....T.....A.CA...T.C-..CT..G.A......A.  5536594
14774    9995535                          ....T.....A.T.......................A.  9995498
14774    8700553                          ....T.....A.CA....T.A...............A.  8700590
14774    10853386                         ....T.......CA...TTC................A.  10853423
14774    1995817                                            ....A....G.A...G..A.  1995798
14774    6505200                                                      ..........  6505209
14774    8809532                                              .......G.A.C...AA.  8809515
14774    13412247                                            ........G........A.  13412229
14774    3730017                                             .....T....A......A.  3730035
14774    8434376                                             ........G.A..T...A.  8434394
14774    11358587                                            ........G.A......A.  11358569
14774    2831698                                             ...A...A..A.T......  2831680
14774    2687675                                             ..........A......A.  2687657
14774    15850285                                            .....G..G.......AA.  15850303
14774    13810279                                            ........G....T....A  13810261
14774    6560502                                   ........T..-.......-....T.A..  6560528
14774    18240296                                            ........G.A......AA  18240314
14774    1898896                                             ........G.A......A.  1898914
14774    14955770                                            ........G.A..TA..A.  14955788
14774    17735914                           ..T.....A.T.....T.................A.  17735949
14774    1650573                                             ........G.A...T..A.  1650591
14774    5228586                                              ....T..G.AC.....A.  5228603
14774    9977031                                             .......TTTA...T..A.  9977049
14774    714946                                              ..T....AG........AA  714928
14774    1617764                                             .......AG.A..A...A.  1617782
14774    2947667                                             ........G.A......A.  2947649
14774    7410231                                              .......G........A.  7410214
14774    7321779                                              ....T..G.A..T...A.  7321796
14774    1636427                                              ..A....G........A.  1636410
14774    5585284                                                            ....  5585281
14774    11032302                                             .........A.T....A.  11032319
14774    288089                                               .......G.A......AA  288072
14774    87351                                                .......G.A......A.  87368
14774    3088715                                              .......G.A......A.  3088698
14774    12478690                                             .......G.A...T..AC  12478673
14774    15299407                                              ......G.A......A.  15299391
14774    12311656                                   .......T..-......G.A......A.  12311682
14774    518919                                              ........G.A......A.  518901
14774    6219081                                               ......G.A......AA  6219097
14774    13268675                                    ......T..-........A......A.  13268700
14774    1675582                             ....T..-......T..-.....AG.A......A.  1675550
14774    2584976                             .......-...A..T..-......G.A.G...AA.  2585008
14774    7675586                                               ......G.A......A.  7675570
14774    12350695                                    ......T..-...T..G.A......A.  12350670
14774    9573963                                               ......G.A......A.  9573947
14774    13115695                                              ...............AA  13115679
14774    10046563                                    ......T..-........TA.....A.  10046588
14774    7993162                             ........-.....TA.-......G.A..A...A.  7993194
14774    7283833                                                     ..A........  7283843
14774    8626266                             ....C..-......T..-......G.A......A.  8626234
14774    11945628                                            ....A..-...........  11945645
14774    3706436                          ....T.....A......T...-.....G.A......A.  3706473
                                                      \                         
                                                      |                         
                                                      C
14774    10563569                                         ..T........G.A.....AA.  10563547
                                                                  \             
                                                                  |             
                                                                  T
14774    14150038           ....T..G...CAG....T.....A.CA.G..T..............A....  14149986
                                                                    \           
                                                                    |           
                                                                    T
14774    6196832                                               ...A....A....CT..  6196816
14774    11194017                                    ......T.A.-.....G.AA.....A.  11194042
14774    17800456                              .....-......TA.-......G.A..T...A.  17800426
14774    6628101                                                          ....A.  6628096
14774    13335576                                    ......T..A.-....G.A......AA  13335601
14774    1818304                                        ....TA.......G....--....  1818327
                                                                               \
                                                                               |
                                                                              TA
14774    6059848                                       ..G..T....G...G.A......A.  6059872
14774    9136961                                                ......-...T.....  9136975
14774    11659053                                                        .....A.  11659059
14774    14263746                            ....T..-......T..A.-....G.A......A.  14263778
14774    13148844                                               ......-......A.A  13148830
14774    8503779                                                  ...G.A..T...A.  8503766
14774    241164                                 ......T..G...........G........A.  241133
14774    11084548                                                  ....A......A.  11084560
14774    3733066                                              ......C.-.........  3733050
14774    6032210                                                    .....-....A.  6032200
14774    1836238                                     ......T..-......G.A..T...A.  1836213
14774    3005346                                          ..T........G.A......A.  3005325
14774    6089091                                             .........-.........  6089108
14774    3827558                                                          ....A.  3827563
14774    7523283                            ..A.....C.T...T.T.C.........-.T..C..  7523317
14774    4718752                                                          ....A.  4718747
14774    6155272                                             .........-.A.......  6155255
14774    14150881                         ....T.A.A.G.T..A..T.......AG.A.....A..  14150843
                                                                               \
                                                                               |
                                                                               A
14774    4806957                                                          ....A.  4806952
14774    15337557                                       ....T.................A.  15337534
14774    15197671                                                         ....A.  15197666
14774    6632116                           ...T.......CA.G..T........G.A...T..A.  6632072
                                                                            \   
                                                                            |   
                                                                     CATCTTCA
14774    2913183                                       ..A..T........G.A.....AAC  2913159
14774    9919600             ...G.C.....AG....T....GG..A...T..C.T.-..T.A.....AA.  9919550
                                                      \                         
                                                      |                         
                                                      C
14774    12242342                         ....T.....A.T..G..T...........A.A.AAA.  12242380
                                                                     \          
                                                                     |          
                                                                     G
14774    2140752                                                         ......T  2140758
14774    3026409                                             ...........-.....A.  3026426
14774    4100299                          ....T.......C....T..................A.  4100337
                                                            \                   
                                                            |                   
                                                            T
14774    8569518                               ....TA....G..T........G.A......AA  8569478
                                                                           \    
                                                                           |    
                                                                    TCATCTTC
14774    10804741                                                     .........A  10804732
14774    11087081                                             .....T.G..-..T....  11087097
14774    12478225                                              ......G.A......A.  12478209
14774    15440371                                                        .......  15440365
14774    8386196                    ....T.............T..G.TTCA...T..........AA.  8386240
                                                                    \           
                                                                    |           
                                                                    G
14774    7599542                         ...C.C.....A.T..A..T..........A......A.  7599586
                                                                           \    
                                                                           |    
                                                                      ATTTTC
14774    10648599                                             ......-....G.A...T  10648615
14774    15982467                                                       ......A.  15982474
14774    14567461                 ..........C.A.....C.T...T.T.........C.-...C.A.  14567416
                                        \                                       
                                        |                                       
                                        A
14774    145499                                                                .  145499
14774    410527                           ....C....AG....T..T..........AC.....A.  410572
                                                                           \    
                                                                           |    
                                                                    TCTTCTTC
14774    3270808                                                         .....A.  3270814
14774    6976212                                                       ...T...A.  6976204
14774    31964                            ....T.....A.CA.A..T........G.A......A.  31919
                                                                           \    
                                                                           |    
                                                                    TCATCTTC
14774    4238679                             ....T...-.....T..-......G.AC.....AA  4238711
14774    11424786                                            .........-...ATA..C  11424803
14774    6664437                               .....A.T.....T....C....T.-..T...A  6664468
14774    10796718                            ....G...--..G..TA.........A......A.  10796680
                                                                           \    
                                                                           |    
                                                                      ATTTTC
14774    8455574                               .....C.T..G..T..........A......A.  8455534
                                                                           \    
                                                                           |    
                                                                    TCATCTAC
14774    8467641                                                         .....AA  8467635
14774    8439695                                      ......T........G.A...T..A.  8439728
                                                                            \   
                                                                            |   
                                                                     CATCTTCT
14774    10794418                         ....TT....G....A..T........G.TCT....A.  10794456
                                                                          \     
                                                                          |     
                                                                          T
14774    3235636                                                            ..A.  3235633
14774    1612376                                                          ....A.  1612381
14774    7214100                                                          ....A.  7214095
14774    10458952                                                       .......A  10458959
14774    10667492                                                              .  10667492
14774    3196534                                       ...T.T.........-.......A.  3196511
14774    9048165                                                          ....A.  9048170
14774    12480891                                                          ...A.  12480895
14774    6370440                                                          ....A.  6370445
14774    8443468                                               ......G.A..T.C.A.  8443484
14774    8567590                                                          ....AA  8567585
14774    8947249                          ....T....TA.......T........G.AC.....A.  8947294
                                                                          \     
                                                                          |     
                                                                   TTCATCTT
14774    18339033                                                           ..A.  18339030
14774    9545141                            ..T.....A.T..G..T........G.A...A---.  9545173
14774    9821388                                                        ......A.  9821381
14774    9879869                            ..T....TG....G..T........G.A......A.  9879912
                                                                           \    
                                                                           |    
                                                                    TCATCTTT
14774    10258864                           ..T.......T..G..T........G.A..T...A.  10258907
                                                                           \    
                                                                           |    
                                                                    TTACCTTT
14774    11759505                         ......C...A.T..G..T...A....G.A......A.  11759460
                                                                          \     
                                                                          |     
                                                                   TTCATTTT
14774    8509795                                                            ..A.  8509798
14774    8519313                          ........A..TC..G..T..........A.....T..  8519267
                                                                     \     \   \
                                                                     |     |   |
                                                                     G  TCAT ATAA
14774    9843400                                                        ......A.  9843393
14774    14533989                                                       .....CA.  14533982
14774    15430438                              .....G....G..T.................A.  15430478
                                                                    \   \ \     
                                                                    |   | |     
                                                                    A ACT TCTT
14774    1990160                                                          ....A.  1990155
14774    3962052                                                          ....A.  3962057
14774    14084832                                                         ....AA  14084837
14774    14297956                                                         ....A.  14297961
14774    16268423                                                           ..A.  16268420
14774    17896877                                                       ......A.  17896884
14774    11420286                                            ........G.A.......T  11420304
14774    5342799                                             ..G......G..-......  5342782
14774    2960077                                                         .....AA  2960071
14774    7335614                           ...T.....A.T..AT.T.TG.....G.A-.....AA  7335579
14774    16044348                                                          ...A.  16044352
14774    929655                          ....TT...A.A....G..T...A.T.....-......C  929617
                                                                   \            
                                                                   |            
                                                                   G
14774    8631218                                                               .  8631218
14774    51421                                                   .......-.....A.  51408
14774    3351457                                                  ......-.G...A.  3351469
14774    15063491                           ..T.....G....G..T........G.A......A.  15063534
                                                                           \    
                                                                           |    
                                                                    TCATTTTC
14774    16290671                                                           ..A.  16290674
14774    2967046                                                          ....A.  2967051
14774    5389717                                                            ..A.  5389714
14774    7209748                                             ........G..-.......  7209731
14774    9340118                                                           .....  9340122
14774    10629147                                              .........-.......  10629162
14774    10932972                                            ..........A......A.  10932990
14774    85419                                                            ....A.  85424
14774    3102060                                                          ....A.  3102065
14774    16513609                                            ............-....A.  16513626
14774    2364766                                                          ....A.  2364761
14774    8897520                                                ..T..G.A.......-  8897506
14774    15347169                        ...........-......T.A-..C.....A...T....  15347125
                                              \                              \  
                                              |                              |  
                                             TG                         ATCTTT
14774    11015604                                            ........GCT...A..A.  11015586
14774    7209322                                                        ........  7209329
14774    8572504                                                           ...A.  8572508
14774    14458801                                                          ...A.  14458805
14774    12395627                                            ......G...A-.GT..A.  12395644
14774    14856258                                             ........-...G.....  14856274
14774    5472647                                                           ...A.  5472651
14774    15956267                                                           ..A.  15956264
14774    9490596                          ....T.....A....G..TA.......G.A......AA  9490634
                                                      \                         
                                                      |                         
                                                      C
14774    12770518                                            .......-....-....A.  12770502
14774    3334555                             ....T..-......T..A.-....G.T......A.  3334523
14774    10008221                         ....T.....A.T..G..T...........-.T...A.  10008258
                                                                   \            
                                                                   |            
                                                                   G
14774    13298427                                    ......T..-........A......A.  13298394
                                                                             \  
                                                                             |  
                                                                      ATCTGCCT
14774    3931759                                             ........G.A........  3931741
14774    2960432               .....A.......-...C..T---..AT.T....G..--.C.......A  2960390
14734    3145337                    ...C....A.TG...-..T..G..T..........A......AA  3145379
14734    3204068                                             .......AG.A...T..A.  3204086
14734    2788257                             ......T..-...A.A.A.-....G.A..AT..A.  2788225
14734    2301652                                             .........-.........  2301635
14734    2792880                            ..T.......T..G..T...A....G.AA.....A.  2792915
14734    482310                                        ..G..T........G.A..A...A.  482286
14734    814748                                              ........G.A...TG.AA  814730
14734    3549858                          ..........C....A..CA.......G.A......A.  3549821
14734    1772019                                              ..A......A........  1772002
14734    713085                           ....C.....C.T..A.TT.A......G.A...T..A.  713122
14734    3237308                                                        ....A...  3237301
14734    3044356                               .....AAT..G..T........G.A...TG.A.  3044388
14734    2628910                                       ..G..T.C......G.A......A.  2628934
14734    3206240                          ....T.....A.TA....T.................A.  3206277
14734    1187481                                          ..T....A...G.A...TC.A.  1187502
14734    2626917                          ....A...A...T....TT.......AG....T...AT  2626954
14734    926522                          .....T.T..A..T..G..T........G.A......AA  926484
14734    860659                          .....T.....A.T..G..T.......AG.A......A.  860697
14734    2630953                         .....T....TG.T..G..T........G.A......A.  2630915
14734    1696892                                                          ....A.  1696897
14734    1980243                                                          ....A.  1980238
14734    2968172                                                          ....A.  2968177
14734    3358702                             ....T..-.G....T...--....G...C....AA  3358671
14734    1669606                            ..T.....A.TA.G..T...A....G.A........  1669571
14734    2534166                                               .........-.......  2534151
14734    2932621                         ....GT.....A.CA.G..T........G.AT.....A.  2932583
14734    1451568                                              .......G.A..T.CAA.  1451585
14734    2701940                          ....T.....A...AA.TT...A.A..G.A......A.  2701977
14734    2482790                           ...T...A.G.T..A..T........G.A...T..A.  2482754
14734    1977391                         ...........A.TA....T.......AG.A......A.  1977429
14734    1871780                          ....T.....A....G..T..........A....CAT.  1871817
14734    879102                           ....T....TA.CA.A..T.....T..G.A.G....A.  879065
14734    378398                           ....T.....A.T.....T.................A.  378435
14734    2573434                                                         ...G...  2573428
14734    2793766                          ....T.......CA...TT.............TT..A.  2793803
14734    3221588                                 ...C.T....T..A....CAGG.........  3221558
14734    3361068                          ....T.A..TA.T..G.A....A...AG.CA.....A.  3361031
14734    2906934                          ....T....TG.T..G.TT........G.A......A.  2906971
14734    811632                           ....T.....A.CA....T.......A...........  811669
14734    2371325                           ...T.....ATT..G..T........G.A...T..A.  2371361
14734    2516093                                              ....A...-.........  2516109
14734    3143600                                             .......C.-...A....T  3143617
14734    1888220                            .......TA.T..A..T..........A...T....  1888255
14734    2717288                                                        ........  2717281
14734    1060517                                              .......G.A.G..CA..  1060500
14734    2022698                             ........--..G..TA...G...G.A......A.  2022666
14734    1937731                                             ...A.....-.........  1937714
14734    2180526                                               ........A....CATC  2180542
14734    742191                              ........--...TGT....C...G..-.......  742160
14734    2992789                                                      ........A.  2992780
14734    745638                                              .....AG.G.A......A.  745620
14734    1741437                          ......C..T.TG...TTT...A...-........CA.  1741401
14734    1631037                               .....GAT..A..T........G.A......AC  1631069
14734    1558162                               .....A....GTTC..........A......A.  1558194
14734    2043157                                               ...G.....-.......  2043142
14734    3354628               ...G.....T.....A.....AT-...T.TA......-...........  3354677
                                           \                                    
                                           |                                    
                                         AGT
14734    3268608                         .....T...T.A.T..G..T.C......G.A..T...A.  3268646
14734    3090951                          ....T....GG.T..G.TT........G.AT.....A.  3090988
14734    730629                     ....AG....T....TG.TAA...T........G.A......A.  730586
14734    2262859                         .....T...A...T..T..T..........AA.....A.  2262898
                                                     \                          
                                                     |                          
                                                     G
14734    1630637                               ...C.A.T..G..A.T....T.G.A......A.  1630669
14734    1699379                                        ....TA...C...G.......TA.  1699356
14734    3379439                                         ...T....CA..C..A.....A.  3379461
14734    92497                            ....T.....A.C.....T.A...............A.  92460
14734    1746686                          ....T.....A.C.....T.....G...........A.  1746723
14734    1043250                           ...T.....A.GA.G..T........G.A......A.  1043286
14734    718729                                           ..T...A.............A.  718708
14734    700517                                                ......G.A.....AA.  700533
14734    540974                                              ..........AA....AA.  540992
14734    3419818                                             ........G.A......A.  3419800
14734    1360817                                             .....T..G.A......A.  1360799
14734    3314361                                             ........G.A......A.  3314379
14734    2273436                               .....A.TA.G..T.....T..G.A......A.  2273468
14734    2876601                                              .......G.A......A.  2876584
14734    1955288                                     .......A.-......G.AA.....A.  1955263
14734    892483                                      ......T..-......G.A..T...A.  892508
14734    2058028                                     ......T..-......G.A......A.  2058003
14734    3522107                                             .....T..G.....T....  3522089
14734    1056483                                                .....G.A........  1056468
14734    2916672                                              .......G.A......A.  2916689
14734    736948                                                           ....A.  736953
14734    1587956                                       ....T...-....CT.A......A.  1587979
14734    2525440                                               .......-.........  2525455
14734    3157779                            ..T....T..T..G..T........G.A......A.  3157822
                                                                           \    
                                                                           |    
                                                                    TCATCTTC
14734    1297414                                          ..T........G.A......A.  1297393
14734    841695                                                           ....A.  841690
14734    2163370                                            .........G..-.T.....  2163352
14734    2619244                                                      ..........  2619235
14734    3480563                                                        ........  3480570
14734    1500921                                       ..G..T........G.A....G.AA  1500945
14734    739919                           ....T....TG..A.A..T........G.A.....AA.  739964
                                                                           \    
                                                                           |    
                                                                    TCATCTTC
14734    2818829                          ....A...A.A.T....TT.............A.....  2818868
                                                             \          \       
                                                             |          |       
                                                             A          A
14734    1059638                                                          ....A.  1059643
14734    1927440                                                        ......A.  1927433
14734    1450013                                                          ......  1450018
14734    1607272                                                           ...A.  1607276
14734    2879185                                                          ....A.  2879190
14734    3107266                                                          ....A.  3107271
14734    932403                                                           ....A.  932398
14734    1493179                                                          ....A.  1493184
14734    1552261                               .....G....G.AT.C........A......A.  1552221
                                                                           \    
                                                                           |    
                                                                    TCATCTTC
14734    825678                                                       ..........  825669
14734    2404158                                                            ..A.  2404161
12621    495167                           ....T.....G.C..G..A...A....G.A......A.  495204
12621    1341803                               .....A.T..G..T........T.AA.AT..A.  1341835
12621    781483                                       ...A..T........G.A......A.  781508
12621    799337                                           ..T........G.A......A.  799316
12621    29192                                                .......G.A...TG.A.  29175
12621    963196                                               .......G.A........  963213
12621    762548                           ....T.....A.CA....T...A....G....T...A.  762585
12621    782866                           ....T.......T..G..T..T.....GGA..G...A.  782829
12621    1166453                          ........ATG.T..G..T........G.A..T...AA  1166490
12621    1521310                         ..A..T.....A.T.A..TTT.......G.A.GT...A.  1521348
12621    681778                              .......C.T...T.T........--.........  681745
                                                                          \     
                                                                          |     
                                                                          G
12621    1672736                     .....--..T....TA.C.....T........G........A.  1672776
12621    1114936                                       ..G..T........GGA..T...A.  1114912
12621    672197                                ....TA.T..G..T........G.A..TG..A.  672229
12621    330536                           ....T...AT..CA.G..T.T........A......AC  330573
12621    492401                                .......T....TC........G..........  492369
12621    1576677                                          ..T........G.A......A.  1576698
12621    163873                              .......-......T..-......G........A.  163841
12621    126645                                      ......T..A.-....G.A......A.  126620
12621    1115282                                             ........G.A.G.T..A.  1115300
12621    223673                             .....T..-......T..-..........T.-..A.  223705
12621    944232                                                           ....AA  944227
10768    3204502                          ....T.....C.TC.G..TA.......T.A........  3204539
10768    2079838                   ..T..A.....T...A.A.TT.A.TT..........A....AAA.  2079794
10768    2186425                                     ......T..A.TCA....AA.T...A.  2186451
10768    2264703                                     ......T..-......G.T......A.  2264728
10768    1979628                       ..G....T....TG......T.C-......G.A......T.  1979588
                                                     \                          
                                                     |                          
                                                     A
10768    4266418                                                .....G.A......A.  4266403
10768    2836510                   ....C.G....T....AA.T..G..T........GCA......AT  2836466
10768    693310                                               .......G.A......A.  693293
10768    3528450                                                           ...A.  3528454
10768    2578174                                             .......A....-....A.  2578157
10768    2418053                    ....T.CA........A.T..G..TA.......G..A.....AA  2418096
10768    3319604                ...T.T.......T..T.....T..A.TT..T.....G.......ACA  3319554
                                                    \                   \       
                                                    |                   |       
                                                   AT                   A
10768    3145268                                          ..T........GGA.G....A.  3145247
10768    3167198                         .....T.....A.C....TTA................A.  3167160
10768    2284161                                                   .....-.....A.  2284150
10768    2853268                                                               .  2853268
10768    3202838                     .....--..T.....A.T..A.AT........G.A......AA  3202798
10768    347517                          .....T....TG.CA.G..T.....TG...A..T...A.  347479
10768    3899591                                                 ...C..A......A.  3899605
10768    1664059                          ....T.....A.T.....T...C....G..A.....A.  1664022
10768    2204592                                             ...C....T........A.  2204571
                                                                          \     
                                                                          |     
                                                                        AGA
10768    2525487                          ........AT..T..A.TT......T.G.A..T...CC  2525450
10768    2953078                          ....T.......C....TT.................A.  2953041
10768    3221202                           ...T....TG.T..G..T........G.A......A.  3221166
10768    2296972                          ....T.....A.T.....T.A...............A.  2296935
10768    2982756                                          ..T...A......A..TT..A.  2982777
10768    3186778                         .....T.....A.T..G..A..........A........  3186740
10768    4443961                      .............TG.T..G..T........T.A......T.  4444003
                                          \                                     
                                          |                                     
                                          G
10768    2257880                                                           ...A.  2257884
10768    2531368                               .......T....TT.................A.  2531400
10768    1600109                               .....A.T.....TA.............T..A.  1600077
10768    3321179                                 ...A.T.....T...........A.....A.  3321149
10768    881687                           ....T.A...A.C.....T.A......G........A.  881650
10768    4551194                          ....T.....A.T.....T...T.............A.  4551231
10768    4660218                          ....T.....A.CA....T.................AC  4660181
10768    947181                           ....T.....A.T.....T.A...............A.  947144
10768    2922973                          ....T.....A.T.....T.A...............A.  2923010
10768    2869111                          ....T.....A.CA....T........G..........  2869074
10768    3371697                                       ..G..T........G.A..T..TAA  3371673
10768    1301664                          ....TT........A...A........G.AC.TT....  1301702
                                                      \                         
                                                      |                         
                                                      T
10768    3774650                                             ...A....G.A......A.  3774632
10768    2205551                                       ..G..T........G.A......A.  2205575
10768    2406120                          ....TG....A....G..T........G.A......A.  2406158
                                                       \                        
                                                       |                        
                                                       A
10768    1516677                         ...A.T.....A.T.....T........G.A..A...A.  1516639
10768    2270518                                          ..T....C...G.A......A.  2270539
10768    2264106                                          ..T........G.A.G....A.  2264085
10768    4038863                          ....T.....A.C.....T.A...............A.  4038826
10768    1554649                                             ........G.A......A.  1554631
10768    3612226                                              .......G.A......A.  3612209
10768    2202022                                              .......G.A......A.  2202039
10768    2274468                                              .......G.A......A.  2274485
10768    2948503                                              .......G....T...A.  2948486
10768    159037                              ....T..-......T..-......G.A......A.  159005
10768    1304473                                      ........-......G.A..T...A.  1304449
10768    2199585                                     ......T...-.....G.A.TT...A.  2199560
10768    234096                                                 .....G.A....C.A.  234111
10768    106808                                           ..T...C....G.A......A.  106829
10768    3172501                                                          ....A.  3172506
10768    2142804                                                          ....A.  2142809
10768    2497037                          ....T.....A...AG..T........G.A......A.  2497082
                                                                          \     
                                                                          |     
                                                                   ATCATCTT
10768    2308687                                                          ....A.  2308682
10768    742189                                                           ....A.  742194
10768    3780255                          ....T......T.....T..-......G.A......A.  3780300
                                                    \                     \     
                                                    |                     |     
                                                    G              GTCATCTT
10768    3880798                                                          ....A.  3880793
10768    4645130                                                          ....A.  4645125
10768    930495                                                           ....A.  930500
10768    2174299                                             .........-.C..A....  2174282
10768    1783585                                                   .....-..AA...  1783596
10768    2397365                                             ...A.....-........A  2397348
9993     5568514                        .......G....G.T..A..A....G...G.A......A.  5568475
9993     3752309                         ....GT.......T..G..T...A....G.A......A.  3752271
9993     3537762                          ....T.....A.T.AG..T........G.A......A.  3537799
9993     6372568                          ....C.......T..G..CT......AG.A......AA  6372605
9993     4613634                          ....T..G....T..A....C..........CT....A  4613597
9993     1139133                               ...C.G.T..G..T....A...G.A....CAA.  1139165
9993     3853760                               ....TA.T..A..T.......AG.A....A.A.  3853728
9993     5392103                           ...T....TG.T..GT.T.......TG.A........  5392067
9993     5575447                            ..T.....A.T..A..TT.....T...A......TA  5575482
9993     6272400                                       ..A..T........G.A......A.  6272424
9993     3724680                                          ..T..............T..A.  3724659
9993     3966811                                             ...A....G.A....CAA.  3966829
9993     6326934                                             ........G........A.  6326916
9993     6321656                                             ...A......A....C.A.  6321674
9993     4058293                                              .......G.A...A..A.  4058276
9993     414825                                               .........A......A.  414808
9993     2234453                                             ...A....G.A........  2234435
9993     8225568                                             ..........A......A.  8225550
9993     2340120                                          ..T.....A.A..A.T....A.  2340141
9993     6388766                                             ........G..........  6388748
9993     1470868                             .....A..-.....T.C-..G...G.A......A.  1470900
9993     2084326                                               ......G.AA.....A.  2084310
9993     3944053                                             ...A....G.A......A.  3944035
9993     7686570                                       ....T...C-...AG....T...AA  7686547
9993     250544                                                ......G.A........  250528
9993     101255                              .......-......TA.CT-....G.A.G....A.  101223
9993     8539151                                                        ........  8539158
9993     1964126                                               ........A........  1964110
9993     7500046                                             ........G.A..T...A.  7500064
9993     3572798                                                      ..........  3572789
9993     2917563                                                        ......A.  2917556
9993     5821067                         .....T....TG.T..G..T..........A......A.  5821029
9993     8228958                         ...A.T....TG.T..G..T...........-.....A.  8228996
                                                                   \            
                                                                   |            
                                                                   T
9993     2647863                                             ...A.......-.T.....  2647846
9993     6347761                                                             ...  6347759
9993     3570880                          ....T....TG.T..GT.T.....T....A..T...A.  3570843
9993     8136861                          ....T.....A.CT.G..TT.......G.A......A.  8136824
9993     493375                           ....T....GG.T..G..TT.......G.A......A.  493412
9993     4198564                          ....T....TA.T..A..T...A....G.A......AT  4198527
9993     6070782                            ........G.CA.G..T........G.A..TT..A.  6070817
9993     4081209                          ....T....TC.T..G...........G.A......A.  4081246
9993     2857665                                             .........-.A.......  2857648
9993     4478185                                 .....T..G..T........G.A......A.  4478155
9993     8815318                                       ..G..T.......AGGA...TC.A.  8815294
9993     1471785       ...........TG...CAG..........A.TA.TT.T.C......G.A......A.  1471727
                             \                                                  
                             |                                                  
                            AG
9993     6650219                                       .....T....C...G........A.  6650195
9993     1169547                                       ..G..T........G.A......AA  1169523
9993     3849845                                       ..T..T.......AG.A......A.  3849821
9993     1112657                                       ..A..T.....A..G.T......AA  1112633
9993     7873529                               .....A.T.....T.................A.  7873561
9993     2050780                                             ..........A......AA  2050798
9993     8373491                                          ..T........G.A......AA  8373512
9993     8274441                             ....T..-......T.T-.....AG.A......A.  8274473
9993     344900                                      ......T..-..C...G.A.....CA.  344875
9993     3865393                                          ..T........G.A.....AA.  3865414
9993     4948578                                                      ..........  4948569
9993     4569406                                       ..G..T........G.A.....AA.  4569382
9993     7873975                                             ...A....G.A..T...A.  7873993
9993     4497745                                             ........G.A..G.C...  4497727
9993     2370612                                              .......G.A......A.  2370629
9993     1704211                                             ........G........A.  1704229
9993     6535243                                             ........G.A......A.  6535225
9993     2223665                                               ...A..G........A.  2223681
9993     2308362                                               ....T.G.A...T..A.  2308378
9993     905167                           ....T.........A..T..-......G.A......A.  905130
                                                    \                           
                                                    |                           
                                                    A
9993     7457481                                             ......G.G.A........  7457499
9993     414441                                                  ....G.A..A...A.  414455
9993     6989972                                ....A.T..T.TT........G.A..A...A.  6990003
9993     6546528                       .......T......TT.....T........G........A.  6546568
9993     7757276                                       .....T.......AG.A..T.A.A.  7757252
9993     8100118                       .....C.C.....A.CT.G..TT.......G.AA.....A.  8100078
9993     1509529                                               ......G.AA..T..A.  1509513
9993     4577978                                       ..A..T........G.A..T...A.  4578002
9993     2772702                                                ......-.A.......  2772716
9993     6277336                          ....T.....A.T..G..T...A....G.A......A.  6277299
9993     8378662                                                               .  8378662
9993     5858954                                                        ......A.  5858947
9993     7400263                          ....T.....A.C...T.T........G........A.  7400300
9993     7750588                                                            ....  7750591
9993     4036637                                                .....G.A..T...T.  4036652
9993     5097016                                                        ........  5097009
9993     4057556                                                .......A..T...A.  4057571
9993     5379757                                                  ......-..A..A.  5379769
9993     8699609                          ....T.......CA...TT........G.A....C.A.  8699646
9993     5085972                                                      ........A.  5085963
9993     2234610                          ....C....TA.TA.G..T........G.A..G..T..  2234647
9993     5590941                                            .........G.A....CA..  5590960
9993     4671320                                ....G.T..GT.T........G.A..TG..A.  4671351
9993     3901178                         .....T....TG.T..A..T...A....G.A......A.  3901140
9993     3489834                               ....TG....G..T.....T.A.......CAA.  3489802
9993     4288789                          ....T.....C.T..G..T..........A......A.  4288752
9993     1918829                          ....T.....A.T.AG..T...A....G.A..G...AA  1918792
9993     4946684                                       ..G..T........G.A......A.  4946708
9993     6267092                 ............CT...TTG.T..G..T........G.A......A.  6267043
                                         \                                      
                                         |                                      
                                       TAG
9993     6435026                               .....ATT..A..T...A....G.A......A.  6434994
9993     4467585                                               .....AG.A......A.  4467601
9993     5094143                                             ........G.A......AA  5094161
9993     5801104                            ..T.....A....G..A...........-.....AA  5801139
                                                      \                         
                                                      |                         
                                                      T
9993     4429904                          ....T.T...AT...A..T....C...G.A......A.  4429941
9993     7847753                         .....T.C...A.CA....TA.......G........A.  7847791
9993     6293153                                             ........G.A......A.  6293171
9993     6446428                                             ........G.A.CA...A.  6446410
9993     3440436                         ....CA....TG.T..G..T........G.A......A.  3440398
9993     6634628                                              .......G.A......AA  6634645
9993     7449790                                                               .  7449790
9993     4564265                                               ......G.A......A-  4564280
9993     5153027                                               ......G.A......A.  5153043
9993     6532011                                               .....AG.A.....TT.  6532027
9993     1179559                                             ........T-.AT......  1179576
9993     5045310                            ..A...A.C.T...T.C.C..C....-.........  5045344
9993     4545393                          ....T....TG.TA.A..T.A......G.....T..A.  4545356
9993     7530230                                              .......G.A......A.  7530247
9993     3752664                                               ......G.AA.......  3752680
9993     968189                                               ....T..G.A.C......  968172
9993     3852132                                                .....G.A......A.  3852117
9993     7924704                                                          ....A.  7924699
9993     1331664                               ..T..A....T.TT........G.A....A.A.  1331696
9993     1381114                          ....T....GA.T..AT.T........G.A......A.  1381151
9993     7941834                                                            ....  7941831
9993     3502725                          ....T.....C.T.....T........G........A.  3502688
9993     7400075                          ....T.....A.C...T.T........G........A.  7400038
9993     6187924                          ....T.....A.CT.G..T.......A..A......A.  6187961
9993     8148843                             ........A--.A..T......C.G........A.  8148875
9993     2345510                          ....T.......T..G.TT........G.A.....AA.  2345473
9993     8090347                          ....T.....A.CA.A..T........G.A......AT  8090384
9993     6382508                         ...........G.CA.G..T.......AG.A......A.  6382470
9993     830104                           ....C...ATG.G.....T........G........A.  830067
9993     4773614                          .........TAAG..G..C........G.A......A.  4773651
9993     4621468                          ....T.....A.T..G..TAA......G.A......A.  4621505
9993     5463009                          ....T.....G.T..G..T........G.A......A.  5462972
9993     4846910                                              .......G.A....CAA.  4846893
9993     5100130                          ....T....GG.T..G..T........GCA......A.  5100167
9993     6823771                          ....T....TG.T..G..T..........A......AA  6823734
9993     8119322                          ..C...A..TA.G..A..T........G.A.....TA.  8119285
9993     1483436                          ....C...A.G.T..G..T.A......G.A......AA  1483473
9993     6055643                          ....T.C...A.T..A.TT..G.......A......A.  6055606
9993     477402                           ....T....TG.T..AG.T........G.A......A.  477365
9993     7431283                          ....T.....A.CAAG..T..........A......A.  7431246
9993     8164202                          ....T....TG.T..A.GT.......AG.A......A.  8164239
9993     8625020                                        ....T.C......G.T...T..A.  8625043
9993     4234014                          ....C....TG.T..T..T........G.A.C...AAA  4234051
9993     3202364                           ...T....TA....G..T........G.A.....CA.  3202400
9993     6349125                          ....T............TT........G......C.A.  6349162
9993     1257551                                                           ...A.  1257547
9993     1688736                                               ......GGA......CA  1688752
9993     7621218                          ....T.......GA.G..T........G.A......AA  7621181
9993     5729172                           .......C.A.T..AT.T..G.....G.C......A.  5729208
9993     6618892                           ...T.....A.T..G..T........G.A....C.A.  6618856
9993     5334996                                             ........G.A......A.  5335014
9993     8118692                          ....T.....A.T..G.GT........G.A......A.  8118655
9993     5224228                          ....T.....CAT..T..TA..A....G.A......A.  5224191
9993     7805418                               ..C..A.T..G..T...A....G.A......A.  7805450
9993     2948419                                                            ..A.  2948416
9993     4181483                           ...T.....AT...G..T.A......G.A......A.  4181519
9993     6198670                           ........TG.T.AA..T...A....G.A.....AA.  6198706
9993     8137349                                              .........A.G....A.  8137332
9993     644720                                                                .  644720
9993     1983537                           ...T....T..T..G..T........G.A......A.  1983573
9993     4729893                          ....A.....AT...G..TA..A....G.A.....CA.  4729930
9993     5347748                          ....T............TCT.......G........A.  5347785
9993     3832277                         .........T----..A..T........G.AC..T..A.  3832243
9993     5254141                                             .......AG.A......AC  5254159
9993     5422174                               .....G.T..G..T......T.G.A......A.  5422206
9993     5472467                         .....T...T.A.T..A..T........G.A....C.A.  5472429
9993     1564834                             ....T...G..--..TA.......G.A....C.AA  1564802
9993     4772786                            ......A.....A..T..-....T...A......A.  4772821
                                                    \                           
                                                    |                           
                                                    A
9993     4623143                               .......T..G..T........G.A......AA  4623175
9993     4734786                                             ........G.A..T...A.  4734768
9993     2075397                            ..T.....A.CA.G..T..........A..T...A.  2075362
9993     4575828                                             ...T......A....C.AT  4575846
9993     5829167                            ..T.....A.T..AG.A........G........A.  5829202
9993     5322853                                             .......-....C......  5322870
9993     6543409                    ......--..T.....A.TA....T...A.T..G.A......A.  6543368
9993     8130691                                             ..G.....G.A...T..A.  8130673
9993     5086518                          ....T...A.A.CA.G..T........GGA......A.  5086481
9993     6279218                                                           ...A.  6279214
9993     310223                                                         ........  310216
9993     1095260                            ..T.....A.T..G..T....C....TA..TA..A.  1095295
9993     1956929                          ....T.....A.T..GT.A.......AG.AA.....A.  1956892
9993     4564901                                                ....-...........  4564887
9993     1156666                             ....T...--..A..T........G.A......A.  1156698
9993     6761111                          ....T.....G.T..A..T........G.A..T...A.  6761148
9993     6493510                             ....T...--..A..T......T.G.......AA.  6493542
9993     1792265                                              .......G.A.G......  1792248
9993     4353029                     ....-....T....TA....G..T.A.........-....C..  4352989
9993     5525617                                             ..........A......AA  5525635
9993     3369778                            ..T.....C.T..G.TT........G.A......AA  3369743
9993     6327067                                              .......G-........C  6327083
9993     4482168                          ....T.CG....T.A..TT.................A.  4482205
9993     6074273                                              .......G.A......A.  6074290
9993     2940804                               .....A.CA.G..T........G.A......A.  2940772
9993     4828683                                            ...G.........--...A.  4828665
                                                                               \
                                                                               |
                                                                               A
9993     3907430                                                        ...G..A.  3907437
9993     6456972                                         ...T........G.A........  6456994
9993     6793458                               .......T..A..T........G.A..T.....  6793490
9993     480464                                              ...A....G.....T..A.  480482
9993     5186837                                                               .  5186837
9993     5368167                          ....T....A.T..AAT.T........G.A..T...A.  5368204
9993     5357449                             ......TG.T....TT.AT.......A......A.  5357483
9993     6659098                                             ........G.AT.....A.  6659080
9993     4018948                          ....C....TG.T..G..T...A....G.A......A.  4018911
9993     5098351                          ....T....TG.T..G..T.........GA.....CA.  5098314
9993     374853                                                                .  374853
9993     5112784                                                  ......-.T.....  5112796
9993     5854202                                            ...T.C....-..T.....A  5854184
9993     3791629                                              .......G.A........  3791612
9993     6247728                               ....TG...AA..T..T.......A....GTA.  6247696
9993     8477233                             ....T..-......T.C-......G.A......AA  8477201
9993     8492825                               ...A.A.T..G..T...A..G.G.A..T...A.  8492857
9993     4438425                                                          ....A.  4438430
9993     2696985                               .....AT...GT.T........G.AA.....AA  2696953
9993     7230348                               .......T....TT.................A.  7230316
9993     1643727                               .....A.T..A..T........G.A..G...A.  1643759
9993     3341287                                                        ..T...T.  3341280
9993     5028785                                          ..T........G.A......A.  5028806
9993     3241435                                       ..G.......A..A..A......A.  3241459
9993     3576470                            ..T.......CAAG..T....C...G.A......A.  3576435
9993     2136060                               .......T..G..T.......AG.AA.....A.  2136092
9993     4908004                                            ....-....G.A......A.  4907986
9993     1640147                                             ........G.A......A.  1640129
9993     6386669                         ...A.T.....A.T..G..TA.......G.A...T..A.  6386707
9993     4929125                          ....C........CA.TT........AG.A....A.C.  4929087
                                                   \                            
                                                   |                            
                                                   G
9993     1160619                         .....T.....A.T....GT........G........A.  1160657
9993     2489687                                                 .....-.........  2489700
9993     4663883                          ....T.....A.T.....T.A......G........A.  4663846
9993     3575565                          ....T...ATG.T.....T.......AG.A......A.  3575528
9993     4376689                         .............T..G..T........G.A..T...A.  4376727
9993     5091192                          ....T.....A.T.....T.................A.  5091229
9993     6346146                          ....T.....A.C..............G........A.  6346183
9993     7366460                          ....T..G.TG.T.....A.A..A...G..C.....A.  7366497
9993     4747232                          ....T.......T....TT........G..........  4747269
9993     7232557                          ....T.....A.T.....T.A.T.............A.  7232594
9993     5861719                          ....T...A.CTT....TC........G.A......T.  5861756
9993     4454198                          ....T....AA.T....TT.................A.  4454161
9993     6712214                          ....T.....A.CA....T.A......G..........  6712251
9993     6356549                          ....T....T..T..G..T........G...T....A.  6356511
                                                    \                           
                                                    |                           
                                                    G
9993     4076221                                             ......T-...........  4076238
9993     5639396                          ....T.....A.T.....T.................A.  5639433
9993     4647144                          ....T.....A.C.....T.A...............A.  4647107
9993     5473723                          ......A.A-..T..G..T........G.A.T....A.  5473759
9993     7873228                           ...T.C...A.T.....T.................A.  7873192
9993     7752617                                          ..T........GG.......A.  7752638
9993     6037735                                     ....G..TA......C..A.....TA.  6037761
9993     373013                                              ..........A......A.  373031
9993     1419691                                              ......AG.A...A..A.  1419708
9993     8145368                                               ......G.A.C....A.  8145384
9993     7340052                                       ..G..T........G..A.....A.  7340076
9993     1230503                                       .....T..GA...AG........A.  1230479
9993     1026250                             ........--.....T........G........A.  1026282
9993     1098593                                       ..G..T..........A......A.  1098569
9993     5748677                                       ..G..T.......AG.A......A.  5748701
9993     5435923                                        .............G..A.....A.  5435900
9993     4030932                                          ..T........G.A........  4030953
9993     6350102                             ....T...--..G..T........G.A.....AA.  6350070
9993     8586752                     ..T....C....T...--..G..T...T..C.G.A....A.A.  8586712
9993     5894394                                       ..G..T......CCG.AT.....A.  5894418
9993     4645794                                       ..A..T...T....G.A......A.  4645770
9993     4758495                                        ....T........GTA......A.  4758472
9993     4005674                               .......CA....T...............C.A.  4005706
9993     5858987                                        ....T....GTG...A......A.  5859010
9993     182500                                         ....T.....T..G........A.  182523
9993     243612                                .....A.T...T.T.AG.....G.....A..A.  243644
9993     4388722                                        ....T.................A.  4388745
9993     4597257                                        ....T..........A..A.C.A.  4597234
9993     5740533                              .......--..G..T........G.A......AA  5740564
9993     3888382                                                ......-.........  3888368
9993     4342140                             .....A.....--..T.......AG.A......AA  4342108
9993     1705170                                          ..T..........A......A.  1705191
9993     85071                            ....A....GG.T..G.AT........G.A...TG.A.  85108
9993     2147809                          ....T.....AAG.AG..T........G.A..T...A.  2147772
9993     5402806                               .........--..T.....T..G.A......A.  5402776
9993     664355                                           ..T........G.A......A.  664334
9993     5406364                                          ..T........G........A.  5406385
9993     6478976                                          ..T..T.....G.A...T..A.  6478997
9993     3529631                                          ..T........G.A......A.  3529652
9993     5456284                          ....T......TG..A..T........G.A......A.  5456247
9993     5487436                                          ..T........G.A......A.  5487415
9993     5813795                         .....T............TT........G........C.  5813757
9993     7430530                                          ..T......T.G........AA  7430551
9993     6340615                                          ..T........G.AA.T...A.  6340594
9993     7787917                                          ..T........G.A......A.  7787938
9993     8730595                          ....T.....A.C.....T.A......G..........  8730558
9993     8139359                                              .....G....-.......  8139343
9993     7363613                            ..T.....A....T..TA.......G........AT  7363648
9993     1710212                                             .........-.........  1710229
9993     7772380                                            ...........A....C.A.  7772361
9993     6526966                                                 ....G.A......A.  6526952
9993     4676560                                             .......A..A.....AA.  4676542
9993     8576642                                             ........G.A....C.A.  8576660
9993     3108857                                             ..........A......A.  3108875
9993     3118088                                             ........G.A......A.  3118106
9993     3620570                                             ........G.A......A.  3620552
9993     1266815                                             ..........A......AC  1266833
9993     6650495                                             ...A....GGA........  6650477
9993     2448719                                              .......G.A......A.  2448702
9993     4480157                                              ..A......A.GT...A.  4480140
9993     749807                                      ....AT.T..........A..T...A.  749781
9993     7857491                                              .......G.A......A.  7857508
9993     2450529                                              ......C..A..T..AAA  2450512
9993     8344274                                              ................A.  8344291
9993     1507391                         .........ATG.T..G..T...A....G.A......A.  1507429
9993     7801919                                              ..A....G.A......A.  7801902
9993     3631789                          ....C....T.....T.T..-......G.A......A.  3631752
                                                    \                           
                                                    |                           
                                                    G
9993     6893396                          ....A.....C......T..-......G.A......A.  6893359
                                                   \                            
                                                   |                            
                                                   T
9993     699449                              ....T..-......TA.-......G.AT.....AA  699417
9993     2864125                                              .......G.A..A...A.  2864108
9993     4670335                                               ......G.A......A.  4670319
9993     6406243                                               ......G.A......A.  6406259
9993     7674309                             ....T..-......TC.-......G.A....CAA.  7674277
9993     4009459                   .......--..T..G.........T..-...A..G.A...T..AC  4009417
                                                    \                           
                                                    |                           
                                                    A
9993     4852082                             .......C.G.--..T.....A..G.A......C.  4852114
9993     7759101                                               ......G........A.  7759085
9993     4445442                                     ......T..-......G.A......A.  4445417
9993     8355614                                               ......G.A......A.  8355630
9993     4980805                                                      ..........  4980815
                                                                            \   
                                                                            |   
                                                                            C
9993     1429701                                                  .....A..G.....  1429714
9993     6763314                          ....T...............-......G.A.T....A.  6763351
                                                      \                         
                                                      |                         
                                                      C
9993     5771816                                       ..A..T........G.A......A.  5771792
9993     8124130                                            ...........A.G......  8124111
9993     6404802                                             ...A.T...........A.  6404820
9993     309028                                                ........A....C.A.  309012
9993     6524354                             ..C....-......T..A.-....G.A......A.  6524322
9993     6819918                                                 ....G.A..T...A.  6819932
9993     1749722                                 ..........T.AC.-....G.A......A.  1749692
                                                      \                         
                                                      |                         
                                                      T
9993     1870279                                                          ....A.  1870284
9993     5726423                               .....A.CC.G..T........G........A.  5726391
9993     7162502                                             ........G.A...T..A.  7162484
9993     3910267                                        ....T........GTA......AC  3910244
9993     8099683                                                 .......-..T..A.  8099696
9993     6072879                                                         .....A.  6072873
9993     1038514                                                       .........  1038522
9993     2376388                                                   .....-.....A.  2376399
9993     28862                                               ........G.A..T...A.  28844
9993     674030                                                           ....A.  674035
9993     385077                              ........--..G..A........G.A......A.  385109
9993     501179                                                           ....A.  501174
9993     1524394                                                            ..A.  1524397
9993     5378059                                                      .....T.A..  5378050
9993     4639681                                     ......T..-........AT....TA.  4639706
9993     3732573                         ...C.......A.T..G.TT........G.A......A.  3732619
                                                                           \    
                                                                           |    
                                                                    TCATCTTC
9993     5490604                                       ..G..T........G.A..T...A.  5490580
9993     1428700                                             ..........A.....AA.  1428682
9993     2930120                         .....T.....C.CA.G..T...A....G........AA  2930074
                                                                           \    
                                                                           |    
                                                                    TCCTCTTC
9993     3945832                                                       ...T...A.  3945840
9993     8678993                          ....T.....A.CA.G.TT........G.A......A.  8679032
                                                                           \    
                                                                           |    
                                                                          TC
9993     1701831                          ....T.C..AG.C..G..T..........A......A.  1701876
                                                                           \    
                                                                           |    
                                                                    TCATCTTT
9993     6070380                                                      ........T.  6070371
9993     6485286                          ....A....TC.T...TTT....C......-....A..  6485322
9993     3333860                                                       .........  3333852
9993     3875953                                          ..T........G.A......A.  3875932
9993     8338238                                             .....G.....-......A  8338221
9993     4807601                                                               .  4807601
9993     497179                                                           ....A.  497184
9993     3572003                                                        ......A.  3572010
9993     6637218                                                          ....A.  6637223
9993     3919237                                                            ..A.  3919240
9993     2667373                                                          ....A.  2667378
9993     4527153                                              .......G.A.....AA.  4527170
9993     8274710                                                          ....A.  8274715
9993     8689102                           .........A.T..A..T..T.C...G.A...-..A.  8689067
9993     4224231                                                          ....A.  4224236
9993     5390680                                                          ....A.  5390675
9993     7865404                                                          ....A.  7865399
9993     1355028                                                           ...A.  1355032
9993     4560782                                                          ....A.  4560787
9993     4648350                                                          ......  4648345
9993     7601510                             ........--..G...........G.A......A.  7601470
                                                                           \    
                                                                           |    
                                                                    TCATCAAC
9993     904255                                                             ..A.  904252
9993     1630050                                                          ....A.  1630045
9993     3983338                                                               .  3983338
9993     8009607                             ....T...G..--..T.....-...--......A.  8009636
9993     7825576                                                   .....-.....A.  7825565
9993     471379                                           ..T.....T..G.A......A.  471400
9993     8670896       ......A.--.G.....--....T.....A.......A.-..C..AG.A......A.  8670948
                                                      \                         
                                                      |                         
                                                      T
9993     5075849                                                               .  5075849
9993     7668244                                                               .  7668244
9993     4293445                                                 ......C-.......  4293432
9993     6587922                                                          ....A.  6587917
9993     1276970                                                               .  1276970
9993     8214959                                                          ....A.  8214954
9993     7268390                                       ..A..T........G.A..A...A.  7268414
9993     943598                                                           ....A.  943603
9993     4481733                                                           .....  4481738
                                                                               \
                                                                               |
                                                                               A
9993     4905858                                                            ..A.  4905855
9993     3635162                                                          ....A.  3635167
9993     7704983                         .....A....GA.T...T.T...A...-....G......  7705020
9993     3542911                                             ........G.A.G....A.  3542893
9993     6265905                                            .........GGA......C.  6265886
9993     1898883                                                            ..A.  1898880
9993     4138455                                                               .  4138455
9993     4498172                                            ..........-.......A.  4498154
9993     3162712                                                      ....T.....  3162721
5235     366581                           ....T...A.GTT..G..T........G.A...T..A.  366618
5235     8414486                          ....T...A.C.T.....T........C.A......A.  8414523
5235     1756988                         .....T....T..T..G..T.....T..G.A......A.  1757026
5235     7554874                               .......T..G..T..CA....G.A.....TA.  7554906
5235     1361056                                       ..G..A.A......G.A......A.  1361080
5235     3486914                                   ......A..TA....T..G.A......A.  3486886
5235     3936703                                             ..........A......AT  3936721
5235     6393463                                             ...A....G.A......AA  6393481
5235     2120177                                              .......G..A..T..A.  2120160
5235     1041832                                               ...........AT....  1041848
5235     151817                                           ..T......G.G.A..G...A.  151796
5235     6995329                                             ........G.A.....TA.  6995347
5235     10595198                                                ....G.A.....A..  10595184
5235     4514719                                               .....AG.A...T....  4514735
5235     8933443                                              ......AG.A..T...A.  8933426
5235     3669906                               .....C.T..G..T..........A...T..A.  3669938
5235     2897896                                                        ......AA  2897889
5235     2119386                           ...T..G..C.T...T.T...A...AG.A.C....A.  2119422
5235     2405852                                                        ......AA  2405859
5235     6605742                         .....T....TG.CA.T..T.......AG.AC.....A.  6605780
5235     10941346                                                       ........  10941339
5235     7326969                          ....T.....A.T..G..T...A...AG.A......AA  7326932
5235     6451573                         .....T.A...A.CA.G..A.....T..G.A......A.  6451535
5235     76706                                 .......T..G..T....C...G.A...T..A.  76738
5235     4599072                             ....T...--..T..T..........A..--..AA  4599042
5235     1833022                         ..A..T.....A.T.TA..T........G.A......A.  1832984
5235     6598415                                             .......A..A......A.  6598433
5235     1351086                                       ..G..T.T......G.A......AA  1351110
5235     9938577                          ....T.......T.....A..........A......AA  9938540
5235     3311466                                          ..T..........A...T.AAA  3311487
5235     4508630                                             ........G.A......A.  4508648
5235     3682567                                             .....G.AG.A......A.  3682549
5235     7259196                                       ..G..T........G.A..A...A.  7259172
5235     8365062                                             .......TG........A.  8365080
5235     4012469                                     ......T..-......G.A......A.  4012494
5235     2888538                           ..G....AT..T.....TA.CA....G.A......A.  2888574
5235     8276871                      ........T.....A.CT.G..T...A....G.A..T...CA  8276829
                                          \                                     
                                          |                                     
                                          G
5235     4042698                          ....T.A..TG.T..G..T..........A.....CA.  4042735
5235     6634150                    ....AG....T....TA.T..GT.T...C....T.A......AA  6634107
5235     1297104                          ....T....TG.CA.A..T........G.A........  1297141
5235     5247578                                       ..G..T.................A.  5247551
                                                                     \     \    
                                                                     |     |    
                                                                     G    AG
5235     597597                           ....T....TG.T..G..T.....TG.G.A..AG..A.  597560
5235     1130575                          ....T.....A.T.....T........G.A......A.  1130612
5235     971794                                           ..T..........A....C.A.  971773
5235     562048                                              ...A....G.A..T...A.  562066
5235     1793780                                                               .  1793780
5235     683879                           ....T.....A.T..A..T........G.A..T..TA.  683842
5235     4252505                                                         .....A.  4252499
5235     6501893                         .....T....TA.TA.A..T..........A..T...A.  6501855
5235     2107083                            ..T.....A.T..GT.T............-....AA  2107118
                                                                    \           
                                                                    |           
                                                                    A
5235     6478965                        ......T....AA.T.....T.................A.  6478926
5235     6634684                             ....T...--..T..T..G.....G.A......A.  6634652
5235     8166691                                                 ......A......A.  8166677
5235     7937086                                               ......G.A..T.A.A.  7937070
5235     1040126                                                 ...A.T.........  1040140
5235     8021922                          ....T.....A.T..A.TA........G.A..A...A.  8021885
5235     2889770                                       ..G..T........G.A......A.  2889746
5235     7018536                                     ....G.TT........G.A....A..A  7018510
5235     934069                                           ..T........G.A...A..A.  934048
5235     348648                           .........TG.T..A.TT...A....C.A.G....A.  348685
5235     3215819                               .....A.T..G..T.C......G.A..T...A.  3215787
5235     4459806                          ....T.....A.T..G.TT........G.A......A.  4459769
5235     9872374                          ....T.....A..A.G..T.......C..A.C....A.  9872337
5235     6480758                                                   .....-.....A.  6480747
5235     7743203                                          ..T........G.A......A.  7743224
5235     10831413                        .....T.....A.T..G..T........G.A......A.  10831375
5235     591947                                              ..........A..T...A.  591929
5235     697327                           ....A.....-.....AT..-........A..T...T.  697292
5235     2475746                                             ........C.A......CA  2475728
5235     4234482                                          ..T......G.G.A......AA  4234503
5235     4449045                                              ..C....G.A..T.....  4449028
5235     6441698                          ....T.....G.T..G..T.......AG.A.....AA.  6441653
                                                                           \    
                                                                           |    
                                                                    TCATCTTC
5235     791888                          .....T....TG.T..A..TA.......G.A.T.T..TA  791926
5235     983301                                                           ....A.  983306
5235     2880766                                                        ......A.  2880759
5235     2242721                          ....T.....A.T..A..T........G........A.  2242684
5235     1111504                          ....T.C...A....G.AT.....T..G........A.  1111467
5235     1323183                          ....T.....A....G..TA.........A......A.  1323146
5235     4529736                          ....T.....ATT.....T........G.A......AA  4529773
5235     8287500                 .......--....T....TG....G.TT........G.A....C.A.  8287456
5235     1157515                          ....T.......C..G..T....C...GTA.T....A.  1157478
5235     661186                                                      ..A....C.A.  661196
5235     971537                           ....T.....A.T..A..T..G.C...G.AA.....A.  971500
5235     1033292                          ....T...A...CC.AT.T........G.T..T...A.  1033329
5235     6489570                                                          ....A.  6489575
5235     3389272                                              .....G.G.A..T...AA  3389289
5235     4456129          ...T.....G..........T...A.A.T..A..T...C....G.A......A.  4456185
                                        \ \                                     
                                        | |                                     
                                       TG G
5235     6353861                          ....T.......T..G..C.....T....A..T..AA.  6353898
5235     236078                           ....T.....A.T.A...T.T......G.AA.T...A.  236115
5235     3788105                          ....T......G...G..T...A....G.AA.....A.  3788142
5235     166540                           ....TG....A.CA.A..T.......TG.A...A..A.  166577
5235     1560597                          ....T.....A.CA.A..T...A..TTG.A...T..A.  1560634
5235     6338605                          ....T....TG.T..G..T........G..A.....A.  6338568
5235     8251090                                             .....A....A..TA..A.  8251108
5235     1399369                                              ..A.....-.........  1399385
5235     8573403                         .....T...AT..T..T..TA.......G.A.C....A.  8573441
5235     10142469                         ....T.......T....TT............T....A.  10142432
5235     1513199                          ....T....TG.T..G.TT...A....G........A.  1513236
5235     10529209                          ...T....TG.T..G..T..G.....GGA......A.  10529245
5235     8317189                          ....T.T...A....GA.A........GGA.T....A.  8317152
5235     8539591                                 ...A.T..G..T.....T....--.....A.  8539562
                                                                    \           
                                                                    |           
                                                                    A
5235     6215919                                               .........-......A  6215934
5235     2838008                          ....T....TG.T..GT.T.A......G.A..T...A.  2837971
5235     9205492                                                           ...A.  9205496
5235     6608061                            ..T....T.....A.TT........G.A..G...A.  6608096
5235     10056108                           ..T....A.....G..T.A........A...T..A.  10056073
5235     3787729                                             ....C...G.A........  3787747
5235     1147737                          ....A.....A.T..AT.T...A...TG.AA.....A.  1147774
5235     3656771                            .......TA.TA.A..TA.......G.A....A.AA  3656806
5235     3521820                               ...A.A.T..A..T........G.A......A.  3521852
5235     1656500                                                ...T...A..T...AA  1656485
5235     9218871                                         ...T........G.A......AA  9218893
5235     5971972                                             ........G.A...T..A.  5971954
5235     1848849                                                          ....A.  1848844
5235     1395826                                                           ...A.  1395822
5235     1470578                                                            ....  1470581
5235     10837121                                ...A.T..A..T..........C--..C.CA  10837150
                                                                    \           
                                                                    |           
                                                                    T
5235     780202                                               ..........-..T..CC  780186
5235     1114443                                              .......G.A........  1114426
5235     420059                           ....T.........A..T.T..-....G..C.....T.  420096
                                                      \                         
                                                      |                         
                                                      T
5235     1785488                               ....T..CA.G..T........G.A......A.  1785520
5235     2291382                               .....A.T..G..TA.......G.A...T..A.  2291350
5235     7613713                                            .....G...G.A........  7613694
5235     3426828                                              .........A..A...A.  3426845
5235     3860485                                                 ....G.A........  3860499
5235     6275675                               .....A.T..G..TA.......G.A......A.  6275643
5235     4541514                                              .......G.A...T.AA.  4541497
5235     3370512                                ....A.T..GT.T........G........A.  3370481
5235     8207728                               .......CA....T...A.............A.  8207696
5235     10030725                                             .........A..A...A.  10030708
5235     7450396                                              ..A......A......T.  7450379
5235     10295986                                ...A.C..G..T...........C....CA.  10296016
5235     228267                          .....T.....A.T..G..T........G.ATCT...A.  228229
5235     961468                                   ..A....GT.T...A....G.A......A.  961439
5235     735499                          ....GT.....G.T..A.T...G.....GGA..A...TA  735537
5235     4422474                          ....T.....A.......T...T....G....G...A.  4422511
5235     5374039                                              ...C.....A......AA  5374022
5235     3653203                                                          ....A.  3653198
5235     3333878                          ....T.......C.A..TT.................A.  3333841
5235     1941327                          ....T.....A.CA....T.................A.  1941364
5235     8609862                          ....T.....A.T.....T.................AA  8609825
5235     851172                           ....T...A.A.T.....T...C.T..G........A.  851135
5235     5145072                          ....T.....A.T.....T.A...............A.  5145109
5235     8137776                          ....T.....ATT.....T.A......G..........  8137813
5235     8844267                          ....T.....A.T.....T...T.............A.  8844304
5235     8978012                          ....T.....A.T..G..TTA......G.A......A.  8977975
5235     9959255                          ....T....AA.CA...TT.................A.  9959292
5235     10208274                  ....CA.............T..A.AT........G.A......A.  10208318
5235     3905132                           ...T.....A.CA....T...T.............A.  3905168
5235     1613166                          ....T.....A.CA....T.A...............A.  1613129
5235     1445403                            ..C.....A.....T-.........G.A......AA  1445437
5235     1107304          ....A...T.....T.--..T.......T.AA.TT..T...T...A.....AA.  1107356
                                   \                                            
                                   |                                            
                                   G
5235     5686130                            ..T.....A.C.....T.A...............A.  5686095
5235     6389061                             ....T...--..G..T........G.A.......C  6389093
5235     3666920                             ....T...--..G..T.T.....TG.A......A.  3666952
5235     6397293                                       .....T.......AG.A......A.  6397317
5235     359315                           .........TA.CA.A..T.......AG.A......A.  359352
5235     2288963                             .......-...-...T.......AG.T.G....A.  2288995
5235     4322030                          ....T....TA....G..TA.......G.A...T..A.  4322067
5235     4384371                          ....T...A.A.T.AG..T....C...G.A..T...A.  4384408
5235     8028732                                               .........-.....A.  8028747
5235     521329                           ....T.A...A...A...T........G.A......A.  521366
5235     393364                           ....T....TA.T.AG..T........G.A......A.  393327
5235     2290258                                              .......G.A..T...A.  2290241
5235     6873406                                          ..T.....A....A......A.  6873427
5235     10042701                                         ..T..T.....G.A......A.  10042680
5235     2706287                                          .....C.......TA.....A.  2706308
5235     1344315                          ....T.T...A.T.....T.................A.  1344352
5235     4019350                          ....T.....A.C.....T.A...............A.  4019387
5235     6819266                          ....T...A.A.T.....T.................A.  6819303
5235     6397716                                          ..T........G.A..T...A.  6397695
5235     1824468                             ....T...--.....TA.......G.A...T..A.  1824500
5235     8664032                                  ....T...TTT..............T..A.  8664061
5235     793278                                .....C.T...AGA.A......G.A......A.  793246
5235     782068                                .....A.T.AA..T........G.AA..T..A.  782036
5235     235888                                         ....A..-.......A......A.  235866
5235     4558463                                             .......AG..........  4558445
5235     2480984                          ....T............T..-.....AG.A......AA  2480939
                                                    \                      \    
                                                    |                      |    
                                                    G               TCCTCTTT
5235     3851654                                             ...A...TG.A......A.  3851636
5235     3760604                                              ...C.T.G......AAA.  3760621
5235     6345988                          ....T.....A.....T--.......AG.....T..A.  6346024
                                                     \                          
                                                     |                          
                                                     A
5235     10928344               ..C....CA.....T.....C.........-.....AG.A......A.  10928391
                                                      \                         
                                                      |                         
                                                      C
5235     3551587                          .........TG.T..GG.T........G.A......A.  3551624
5235     1544295                                     ......T..-......G.A......A.  1544270
5235     3737842                                     .......A.-.....A..A......A.  3737817
5235     1866928                          ....T....T.......T..-........A...TCAA.  1866965
                                                    \                           
                                                    |                           
                                                    G
5235     4420232                            ..T........A...TA.-......G.A.G....A.  4420266
5235     1034353                             ....T...-.....T...-.....G.A......A.  1034321
5235     6232861                                          ..T..........A...T..A.  6232882
5235     2474870                                              ..A......AA....AT.  2474887
5235     862769                                              ......T.G.A......A.  862751
5235     7559062                                                         .....A.  7559068
5235     1529871                                                          ....A.  1529866
5235     2401927                                                        ......A.  2401934
5235     2689170                                          ..T...AC............A.  2689191
5235     661535                                  ...A.T..A..C...A......A..A..CA.  661566
                                                                    \           
                                                                    |           
                                                                    A
5235     3766721                                     .......AA-......G.A......A.  3766696
5235     8434170                             ....T..-......T..A.-....G.A......A.  8434202
5235     7958805                             ....T....CA...T..-...-....TA.....A.  7958772
                                                                      \         
                                                                      |         
                                                                      G
5235     6994973                                    .......T..-...A..G.A.....AA.  6994947
5235     583845                         ..............T..AT.T....CT..-......C...  583807
5235     3865471                         .....T....TG.T..G..T........G.A......A.  3865517
                                                                          \     
                                                                          |     
                                                                   TTCATCCT
5235     1488609                                                          ....A.  1488604
5235     5288646                                                          ....A.  5288651
5235     7195431                                                          ....A.  7195426
5235     1180095                                                            ..A.  1180092
5235     1457710                                                          ....A.  1457715
5235     3516157                                                          ....A.  3516162
5235     3678964                                                          ....A.  3678969
5235     1342133                                               .....A..A.GTG..A.  1342117
5235     1664372                                                            ..A.  1664375
5235     1744069                                             ...A....G.A.....CA.  1744051
5235     7243831                                                          ....A.  7243826
5235     6426088                             ....T...--..G..T......CA...-.T...A.  6426057
5235     2427962                                                        ....A...  2427955
5235     1637934                             ....G...--.....TT.......G........A.  1637967
                                                                            \   
                                                                            |   
                                                                            C
5235     4018322                                                          ....A.  4018327
5235     4076                                                           ........  4083
5235     8197299                                                          ....A.  8197294
5235     5314896                                                          ....A.  5314901
5235     9901286                                                          ....A.  9901281
5235     340596                                                            ...A.  340600
5235     145315                                              ..T..T.....-.......  145332
5235     4958925                                                 .......A..-....  4958912
5235     10570936                                                           ..A.  10570933
5235     3848856                             ....T..-......T..-.........A.....A.  3848824
5235     10346289                                             .........A..T...A.  10346306
5235     7252326                                                               .  7252326
3291     6678692                          ...G......A.T..G..TA..A....G.A......A.  6678729
3291     7981227                          ....T....TGAT..G..T........G.A......A.  7981264
3291     3886430                         .....C.....G.CA.G..T........G.A......A.  3886468
3291     9727814                               ...T...TA.G..T....AT..G.AA.....A.  9727782
3291     20326779                         ....TG....A.CA.G..T........G.A......A.  20326742
3291     4751313                               .....A.T..GA.T.......AG.A......A.  4751281
3291     9432884                         ....T......GG..A.TT.........G.A..T...A.  9432923
                                                      \                         
                                                      |                         
                                                      T
3291     4463715                                ....A.CA..A.T..T.....G.A....C.A.  4463746
3291     5256252                                       ..G..T........G........A.  5256228
3291     3262156                                         ...T..G....A.........A.  3262178
3291     9796979                                            .........G.A......AA  9796960
3291     8889278                                          ...........G.A........  8889257
3291     7582885                                       ..A..T......G.G.A.....CAA  7582861
3291     5333245                                              .......G.A..TT.AA.  5333262
3291     2125079                                              ....T..G.A......A.  2125096
3291     10976710                                            ........G.A......A.  10976692
3291     10999391                                                       ........  10999384
3291     7984073                                                 ....G.A...T..A.  7984059
3291     3601902                                              .......G.A......A.  3601919
3291     13735367                                             .......G.A......A.  13735350
3291     11820816                                             .......G..........  11820833
3291     98932                                                  .......A.T..C...  98917
3291     3833200                                                .....G.......CA.  3833215
3291     15636404                                                         ....A.  15636409
3291     4422604                                                      .......A..  4422595
3291     4864187                                                 ....G.A......AA  4864173
3291     2827565                                                     ...........  2827575
3291     11737603                                             ....A..G.......A.A  11737585
                                                                        \       
                                                                        |       
                                                                        A
3291     19561982                  ....CA.....T.....A.T..G..T..CC....G.A..G...A.  19562026
3291     4351726                                                     .....T..A..  4351736
3291     11032475                                                     ...T......  11032466
3291     1022077                                             .........-.C.......  1022060
3291     2728715                   ....CA.....T....T..T..AG.T........G.A......A.  2728759
3291     479561                                                   ......-.G.....  479549
3291     6548300                                                        ........  6548293
3291     5295750                          ....A....T..T..AA.TA.......G.AA.....A.  5295713
3291     11821832                        ...A.T.....A.T..G..T.....G..G.A......A.  11821794
3291     14494734                              .....A.CA.G..T.T.A....G.A...G..A.  14494702
3291     8740151                          ....TC.........G..T.......A.........AA  8740114
3291     8117549                          ....T.....A.T..G..T........G.A......A.  8117586
3291     7303349                          ....T....TG.T.TG..T........G.A......A.  7303386
3291     19807373                        .....T.......C..A.AT..........A..TT..AT  19807411
3291     12005345                ......--.....T..T....T..G.TT........G.A...T..A.  12005389
3291     10611195                         ....T.....A.CA.G..TA..A......A......A.  10611232
3291     7601985                                             .........CA-......-  7602001
3291     13236819                          ...T...AT..T..G..T........G.A.....AA.  13236855
3291     9171299                            ..T.....G.T..T..T........G.A......A.  9171264
3291     1839973                          ....T....AG.C...AT.A.......G......C.A.  1840010
3291     4973189                          ....T.....A..A.G..A...C....G.AAG....A.  4973152
3291     3089187                          ....T..GA.A...A..TT.......AG...C....T.  3089224
3291     6125775                                                               .  6125775
3291     10824723                                            ....A...G..-.......  10824706
3291     14777163                         ....T.......T.A..TT........G..........  14777200
3291     20385656                        ...........A.T...T.T.....TG.GG.......A.  20385618
3291     5301293                               .....A.T.A...T........G.C..T...A.  5301325
3291     10205861                                                      ........-  10205868
3291     710621                                .......T..G..TA.......G.A......A.  710653
3291     7033845                                  ..A....G..T........G.A.....AAA  7033874
3291     3510700                                          ..T........G.A...TC.AA  3510679
3291     3437836                           ...T.......T..T..T...TA...G.A......AA  3437800
3291     19545002                                      ....TT.A.....AG........A.  19545026
3291     12000082                        .....T....T..T..G..T........G.A..TT..A.  12000044
3291     1193180                                 ...A.T.....T...........A.....A.  1193210
3291     10304398                                            ........G.A......A.  10304416
3291     20340483       .......T..TG...CAG..T.T....GG....G..C.A......G.A..T...AA  20340428
3291     13714067                                            ...A....G.AAC....A.  13714049
3291     9016123                             ....T...G..--..T........G.A......A.  9016155
3291     13004873                         ....T.....A.T..G..T........G.A.G.A..A.  13004910
3291     4261524                             ....G...G..--..T........G.A......A.  4261492
3291     19877209                                         ..T........G.AA.....AA  19877188
3291     4594903                ...G........A.T.AG..ATT..A.TT...T......AAG.....A  4594856
3291     16780095                                       ....T.................A.  16780072
3291     19449662                    .....G.A....T...--..A..T........G.A......A.  19449702
3291     15354405                                            .......AG.A......AA  15354387
3291     11100075                                .....T..A..T...C...AGCCA.....A.  11100045
3291     10681616                                                ...A..A...T..A.  10681630
3291     11150990                                               .....G.A........  11150975
3291     10879936                                             .......G.A......A.  10879919
3291     13134711                        .....T......G..--..T......T...A.T....A.  13134673
                                                  \                             
                                                  |                             
                                                 CT
3291     2920087                                               ......C.A..T.....  2920103
3291     13207041                                             .......GGA.....AA.  13207024
3291     5367147                             ....T...-.....T.A-......G.A......A.  5367179
3291     12633371                            ....T..-......T.T-......G.A......A.  12633403
3291     7618766                                             ........G.A........  7618784
3291     13026201                                             .......G.T...T..A.  13026184
3291     12125819                              ....GA.T..A..T..G.....G.A......A-  12125788
3291     13699213                              .......T..G..T........G.A..G...A.  13699180
                                                                \               
                                                                |               
                                                                A
3291     9301459                             ........-....TT..-.............A.A.  9301427
3291     10727618                                            ........G.A......A.  10727600
3291     4113236                                              ...G....-...G.....  4113252
3291     12690294               ..T.....A..A..T.....A.T.AG..T..........A..T...AA  12690247
3291     10769602                                                    ...A....CAA  10769592
3291     6283013                   ....CA..A..T............TT...A....T......C.A.  6283057
3291     13954696                                            ........G.T...T..A.  13954678
3291     7777275                                                        ...T..A.  7777282
3291     1454653                         ...A.T.....A.T..G..TA.........A......A.  1454615
3291     3127182                          ....T...A...C....TT........G........A.  3127145
3291     4182595                          ....T....TGTC..G..T......G.G.A......A.  4182558
3291     19961324                         ....T....TA.T.AA..T.....T....AA.....A.  19961361
3291     7965335                                      ...G..T........G.A...T..AA  7965310
3291     11225957                                  ..G...G..T...........-......A  11225929
                                                                   \            
                                                                   |            
                                                                   T
3291     5304129                                ......T....T.....AT..G.A........  5304098
3291     10353477                                      ....T...-.......AA.....A.  10353500
3291     10471539                         ............T.CA..T.A..G...G.A......AC  10471576
3291     11022656                           ..T...A.A.T..G..T.......TG.A......A.  11022691
3291     3954679                    ...C......T....AG.T..GT.T...A....G.A......CC  3954722
3291     4477678                                                      ..........  4477687
3291     5588298                                                    ............  5588287
3291     15648275                   ....A....TT.....ATTA.A..T.....T.AG.AA.....A.  15648232
3291     9182449                    ...T.T....T.....A.T..G..TA.......G...-....A.  9182407
3291     2772358                                          ..A........G.A..T..AA.  2772379
3291     9279173                                                          ....A.  9279168
3291     10687307                         ....T....TG.T..G..TA.......G.A.....AA.  10687270
3291     153757                                .....A.CA.G..T........G.A...TA.A.  153789
3291     14972485                         ....T.......CA...T..................A.  14972522
3291     11413353                                ...A.T..G..TA..A......A....CAA.  11413323
3291     10481267                         ....T...A...T....TT.......CG..........  10481304
3291     6304948                                                        ........  6304941
3291     8838662                                       .....T........G.A......A.  8838637
                                                                    \           
                                                                    |           
                                                                    A
3291     8877794                                             ........G.A......A.  8877812
3291     12077948                         ....A.....A.CA.G.TT........G.A......AA  12077911
3291     11504084                                               ................  11504069
3291     11481452                          ...T.....A.T..G..T.A.........-.....A.  11481488
                                                                   \            
                                                                   |            
                                                                   C
3291     11439508                            ........--..A.T...........A......A.  11439540
3291     7309317                                             ........G.A.G....A.  7309335
3291     9587847                            ..T.....C.T.CG..T...C....G.A...T..A.  9587812
3291     15595877                         ....T...C.A.T..G..T........G.TA.....A.  15595915
                                                                         \      
                                                                         |      
                                                                         C
3291     4742286                                                         .....A.  4742292
3291     11262824                       ......T.....G.TT.G..TCA......G.A......AA  11262785
3291     16225583                         ....T....T..T..A..T....GG....A...T..A.  16225620
3291     19587342                        .....T.C...A.C....TT.......AG........A.  19587304
3291     847773                           ....T.....A.T.....T........G........A.  847736
3291     10262142                         ....T.....A.CA.T..A.............G...A.  10262105
3291     10335924                                              .......-...T.....  10335909
3291     14564089                                              ......G.A.T....AT  14564105
3291     2431964                                            ........CG-.......A.  2431982
3291     6206277                              ........T..A.TT..........A......A.  6206310
3291     11994505                                              ......G........A.  11994521
3291     10403386                        ....GT.....A.CA....T........G........AA  10403348
3291     3616035                                               ..C..C..A......A.  3616051
3291     12055972                                ...C.T..G..T........G.A....C.A.  12055942
3291     8606599                                       ..A..T............-....A.  8606623
                                                                    \           
                                                                    |           
                                                                    A
3291     10194512                              ...A.A....A.TT........G.A.....AAA  10194544
3291     11056755                         ....T.....A.CA....CA...G...G....A...A.  11056792
3291     13287312                              .....C.T..G..T........G.AT..T..A.  13287344
3291     4309819                                 .....T..G..TA...G...C........A.  4309849
3291     8208242                                             ........G.A.C......  8208260
3291     8600851                                             ........G.A......A.  8600833
3291     8783766                                               ..C...G.A......A.  8783750
3291     74346                                                          ......A.  74339
3291     5308682                          ....T.....A.T..G..TA......AG.A......A.  5308719
3291     12915765                        .....T...A.A.TT.G..T..........A......A.  12915803
3291     1150079                         .....T.......T....TT........G..........  1150041
3291     3497964                                       ....TT..G.......A.G....C.  3497988
3291     5363496                          ....T.....A.T..GT.T........G.A......A.  5363459
3291     6285693                                             ........G.....T..A.  6285711
3291     8893484                                             .....T..G.A......A.  8893466
3291     11461692                                            .....T....A..A.A.A.  11461710
3291     15365025                                            ..G.....G.A......A.  15365043
3291     17701897                                              ........A....A...  17701913
3291     3924189                                       .........TCA.....-..T..A.  3924212
3291     6436127                                               ...T...........A.  6436111
3291     8019149                         ..A..T..G..G.T..G..T........G.A.....AA.  8019111
3291     8837062                                          ..T..........A..T...A.  8837041
3291     19369358                                                         ....A.  19369353
3291     19997514                                             .........A......A.  19997497
3291     7451080                                              .......G.A......A.  7451097
3291     11754591                           ........C.T..T.TT...........-.......  11754557
3291     15893507                           ..T....T..T.AG..T........G.A.....TA.  15893542
3291     19461700                                                     ..........  19461691
3291     13881388                                           ...........A........  13881369
3291     20355438                                                         ....A.  20355433
3291     11781607                                         ..T........G.A......AT  11781586
3291     16880029                                                         ....A.  16880034
3291     9015015                                                          ....C.  9015020
3291     11324173                        .....T.C...A.C..G..T........G.A......A.  11324211
3291     14440466                         ....T.....A.T..T..C...A......A..G...T.  14440503
3291     8456617                                          ..T...A...A..A......A.  8456638
3291     10281513                         ....T.....A.T..A..T...A...AG........A.  10281476
3291     10978703                                            .....T...-.A......A  10978686
3291     14053212                        .....T....TA.TT.G..TA.G.......A.....CA.  14053250
3291     19187028                              .......T..A..T.....T..G.A.....AA.  19186996
3291     3114113                          ....C.......T..G..T........G.A......A.  3114150
3291     53054                            ..........C...TG..T.A......G.A....C.A.  53091
3291     16221974                         ....T.....A.T..G..T........G..A.....A.  16221937
3291     10839594                                            ....A......-.TA....  10839577
3291     637728                           ....T.....G.T..G..C........G.A......A.  637691
3291     5559683                               .....A.T..G..TA.......G.A......A.  5559715
3291     11960818                         ....T..T.TG.T..G..T........G.A....A.A.  11960781
3291     20211511                         ....T..G..A.T..A..T........G.A..T...A.  20211548
3291     3591254                 ..G.....-....C.....G.CA.GT.AA.......G.A..T.A.A.  3591209
3291     9346858                          ....T....TG.T..G..T........G.A......A.  9346821
3291     1864330                          ....T.....GGT..G..C......C.G.A.C....A.  1864293
3291     10454721                         ....C.....A.T.....T.................A.  10454684
3291     14106839                         ....T.....A.CA..T.T...A....G....T...AC  14106876
3291     2462694                          ....T.A..TG.T..A..T........G.A........  2462657
3291     5685225                          ....T....GG.T....TT........G.A....C.T.  5685188
3291     8719163                          ....T.....A.CA.A..T..CA....G.A......A.  8719126
3291     16968080                         ....T.C....TT.AG..T......T.G.A......A.  16968117
3291     18019304                         ....T.......T..A..T........G.A..T...A.  18019267
3291     5377330                          ....C.......T....TT.................A.  5377367
3291     9803172                          ....C.A...A.T..G..T.....A..G.A...T..A.  9803135
3291     13586579                         ....T.....A.C..A..T...A......A..T...A.  13586616
3291     3227938                          ....T.A...G.G....TTA.......G.A......A.  3227975
3291     9662165                          ....C.....G.CA.A..T........G.A......A.  9662202
3291     10943244                         ....T..G..G.T..A..T........G.A......A.  10943289
                                                                           \    
                                                                           |    
                                                                    TCATCTTC
3291     18045042                         ..A.......A.CA.G..T...T....G........A.  18045005
3291     1878661                                             .........GAC.T.....  1878679
3291     2900864                          ....C.....A.C..A..T........G.A......A.  2900901
3291     11585854                                             ...A...G.A......AA  11585837
3291     12960788                         ....T.C...A.T..G..TAC......GGA......A.  12960751
3291     13111740                         ....T....TG.T..G..TAA......G.A....CAA.  13111703
3291     15274139                                                         ....T.  15274144
3291     20368470                                             ..A......A.....AA.  20368453
3291     4159242                          ....T.A...A.T..G..TT.......GG.......A.  4159205
3291     4585520                          ....A.....A.T..G..TT..T....G.A......A.  4585483
3291     4770878                          ....T....TG.T..G..A........G.A......A.  4770915
3291     5433919                          ....TG....A.T..A..TA....T..G.A......A.  5433882
3291     10385768                         ....T....AG.C..G..T.....T..G.A...T.AA.  10385731
3291     667388                           ....T....TA.T..A..ATC.........-.....A.  667424
3291     902871                           ....T...CTA.T.....T........G......A.A.  902908
3291     4941322                          ....T....TG.CT.G..T...A.T..G.A....A.A.  4941285
3291     8881801                          ....T....TGAT..G..T........G........A.  8881838
3291     9187854                          ....T....TG.CC.G..T......T.G.A......A.  9187817
3291     11058517                         ....T.....ATT..G.TT........G.A.G....AA  11058554
3291     11452950                         ....T....TG.T..AA.T.......AG.AA.....A.  11452913
3291     2306051                          ....T.....C.T..GT.T...A....G.AA.G...A.  2306088
3291     6301291                          ......A..TG.T..A..TA.G.A...G.T......A.  6301254
3291     7764013                          ....T....TA.T..G..T.A......G.AA.T.....  7763976
3291     9105786                                              .......G.AAT....A.  9105769
3291     10249688                         ....T.....G.T..A.AT.....TG.G.A.....AA.  10249725
3291     10588259                          ...T.....A.T..A..T...A......A..G--.A.  10588293
3291     11955469                         ....T.......CA...TT.................A.  11955432
3291     15045698                         ....T.....A.T..A..A.C...............A.  15045661
3291     4524072                                                        .......T  4524079
3291     10790224                     ........C.A...A.T..G..TA.......G.A......AA  10790266
                                          \                                     
                                          |                                     
                                          G
3291     9162076                          ....C..G.GG.T..A..T.......AG.A......A.  9162113
3291     10723686                            ....T...--..A..T...A.GG...A........  10723718
3291     9539681                           ...T............TT........G........A.  9539645
3291     18644084                                         ..T........G.A......AA  18644063
3291     8742204                                                               .  8742204
3291     4163534                                       ...T.T.........-.........  4163557
3291     8067226                          ....T.....A.T.....T........G........A.  8067189
3291     9066765                             ........--..G..T........G.A...A.AAA  9066797
3291     9492800                                                            ..A.  9492797
3291     7878971                                             .......AG.A......A.  7878989
3291     19949572                                                           ....  19949575
3291     10444973                          ...T.....A.T..G..T..C..A.A..A......AA  10445009
3291     18950122                                     .....T..C.-..T.G.A......A.  18950146
3291     3148977                          ....T.A..TA.C.....T...A.............A.  3148940
3291     19535219                   ...C.G....T....TG.T.....T........G.A......A.  19535262
3291     10776116                           ..T.....A.T.AG..C........G.A......A.  10776151
3291     11596751                                                     ..........  11596760
3291     3214459                                             ........G.A......A.  3214441
3291     6839325                               .....A.T.CT..T.A......G.....T..A.  6839357
3291     8760758                                       ...A.............-......A  8760781
3291     13976690                           ..T...A.A.T.....T...A....G....T...A.  13976725
3291     691439                                                           ....A.  691434
3291     3916537                                                       ........T  3916529
3291     15388850                                           ....T.....-...T.....  15388832
3291     5455681                                          ..T..G...T.G..AT......  5455660
3291     843968                             ..T....TA.T..G..T........G.A......A.  843933
3291     3787929                          ....C.....AAT..G..T....G...G.A......A.  3787966
3291     11103759                         ....T.....A......--........G.A......A.  11103722
                                                      \                         
                                                      |                         
                                                     TG
3291     15610085                                              .......-...G.A...  15610070
3291     2976393                     .....--..T....TA.T..T..T........G..........  2976353
3291     3516991                                              ......TG..-.T...A.  3516975
3291     5293737                                                      ..........  5293728
3291     11242592                                                         ....A.  11242597
3291     6130293                                             ........G.A......A.  6130275
3291     11978423                                                       ....A...  11978430
3291     723934                                        .......-......G.A......A.  723911
3291     9138441                                 .....T...A.CA........-.........  9138412
3291     9551886                                               .....AG.A......A.  9551902
3291     3320459                                              ..A....GG.......A.  3320476
3291     10728403                        .....T......G.A..T.T..........-.T......  10728440
3291     4493901                          ....T.....A.T..G..T........G.T....CAA.  4493863
                                                                        \       
                                                                        |       
                                                                        A
3291     8412975                                                ......-.A.......  8412961
3291     6736579                          ....T.....A.T....T...G...T.G.A........  6736619
                                                     \                      \  \
                                                     |                      |  |
                                                     G                      C  A
3291     14720249                                                         ....A.  14720254
3291     14979295                         ....T.....A.C.....T........G..........  14979258
3291     10649665                                               ......-.......A.  10649651
3291     10013158            ..G...G...C......-......--------......CC..A.T....A.  10013199
3291     5708415                                              ......AG.A...A..A.  5708398
3291     20315191                                              ........AA.....A.  20315207
3291     9568331                                             .......AG.A..T...A.  9568313
3291     11676899                                            ........G.A......A.  11676917
3291     13027447                                      ..G..T.......AG.A......AA  13027471
3291     7469967                                             ..........AA.A.....  7469949
3291     8756360                                                               .  8756360
3291     16289183                         ....T.....A.CA....T...T.............A.  16289220
3291     8146421                      ..A.....A....AA....A..TA......C.G..-......  8146381
3291     3556751                                                               .  3556751
3291     2852546                                                          .....C  2852541
3291     7864499                               ....TA.T.....TAA......G-..C....A.  7864468
3291     6645105                                             ........G.A........  6645087
3291     1810872                               ..T....T..G..T........G.A......A.  1810840
3291     11464914                              .....A.T..A..T........G........A.  11464946
3291     15344149                              ...A.A.T..A..T........G.AT.....A.  15344117
3291     843542                                .........AG.AT........G.A...T..A.  843574
3291     2879035                                             .....A.A...-.......  2879052
3291     5020435                                             ..G.....GGA......A.  5020417
3291     8737733                               .....A.CA.G..T........G.A...T..A.  8737765
3291     19100691                              .....CTG..A..T.A....G...A......A.  19100659
3291     10136874                              .....A.TA.G..T........G.C........  10136842
3291     2213382                                              ........-...T...A.  2213398
3291     10541793                              .....A....G..TT.......G.A...T..A.  10541761
3291     15553288                                              ......G.A......A.  15553304
3291     8716907                                             ...........--......  8716891
3291     13950311                              .....A.T..G..T..........A....AAA.  13950343
3291     2359877                                            ..C......G.A........  2359896
3291     10827648                ..G....A.....T.A...G.CAAG..T........G.AC.....A.  10827602
3291     3568073                               .....G.T..G..T........G.A......AA  3568041
3291     11810126                         ....C.A...G.CA....TAT......G.A......A.  11810089
3291     633992                                                           ....A.  633987
3291     14848196                                                  .....-.......  14848185
3291     5232244                                ....A.C....TC........G.A......T.  5232213
3291     11786845                         ....T.A.C.A.T..A..T........G.A......A.  11786808
3291     9826100                                       ..G..T...A......A......A.  9826076
3291     122806                                  ...G.T...T.A.....G-.C......C...  122835
3291     6003393                                             .......A...T-.T....  6003410
3291     13868073                                            .....T...GA........  13868055
3291     9854588                                               ......G.A........  9854604
3291     15746462                                ...A....G..TAA......G.A.....AA.  15746432
3291     10646518                         ....T.....A.T.A...T........G........A.  10646555
3291     8310640                          ....T.....A.C.....T.A......G........A.  8310603
3291     4216936                          ....T.......T..G..T......G.G.A......A.  4216973
3291     6987663                      ........T.....A.T.....T.A......G........A.  6987621
                                          \                                     
                                          |                                     
                                          G
3291     10432468                         ....T.....A.T.....T........G........A.  10432431
3291     5757111                          ....T....TG.C..G..A........G.A..T...A.  5757074
3291     4608118                                       ..A..T........G.A......A.  4608094
3291     4227390                                ....A.T.....T.........-...T....A  4227360
3291     4192525                          ....T.....A.T.....T...T...............  4192562
3291     14882148                         ....T....TG....G....A......G.A...TG.A.  14882185
3291     2505620                          ....T.....A.T.....T...T.............A.  2505657
3291     4597595                          ....T.....A.CA....T........G..........  4597558
3291     10366732                         ....T....TA.C.....T............T....A.  10366695
3291     13840593                         ....TG...TG.T..G..T.C...T..G.A........  13840556
3291     9452824                          ....T....TGT...G.TT........G.A......A.  9452787
3291     1231053                                                       .........  1231045
3291     10172347                                         ..T.......TG.A......A.  10172326
3291     11925260                         ....T.......T....TT................TA.  11925297
3291     4529901                          ....T.....AG...G..T.....T..G........A.  4529938
3291     15867738             ..........--....T.......CA...TT........G....A...A.  15867690
                                    \                                           
                                    |                                           
                                    C
3291     18834108                         ....T.....A.CA....T.................A.  18834145
3291     4160584                          ....T.....A.CA.A..T.................A.  4160547
3291     8960110                          ....T...A.A.CA....T...T.............A.  8960147
3291     10801213                                  .......AAT.T...T..T.A..T....A  10801185
3291     12844908                   .....--...T.C...A.T.....T.A......G........A.  12844867
3291     14651679                         ....T.......C....TT.A...............A.  14651716
3291     10148291                          ...T.......CA.G..A....C...G.A......A.  10148328
                                                    \                           
                                                    |                           
                                                    A
3291     11087012                         ....C.....A.CA....T.................A.  11087049
3291     9751092                          ....T.....A.CT..T.T.A...............A.  9751129
3291     14530574                                           ....A.G...-.A..G.A.A  14530592
3291     8528837                               .....A.T.A...T........G........A.  8528805
3291     8506937                                     ....G..T........G.AA.....A.  8506911
3291     4949323                           ...T.....A.T.....C.................A.  4949287
3291     14856865                         ....T.....A.T..G..T.A......G.A......A.  14856902
3291     320689                                               ..........-.....A.  320673
3291     13736994                           ..T.....A......TT.................A.  13737029
3291     4740517                                             ..........A......AA  4740535
3291     6288708                                              .......G.A......A.  6288725
3291     8712893                                             .....T..GGA......A.  8712875
3291     10226785                                             ................A.  10226768
3291     19565703                                            ........G.A......AA  19565685
3291     657451                                        ..A..T........G.A......A.  657475
3291     7344043                                     ....GT.T...A....G.ATG....A.  7344069
3291     11809575                              .......T...T.TCTG...C..-.........  11809544
3291     12126184                                            ...C.....-...TT....  12126201
3291     16865312                                      ..G..T.....T..G.A......A.  16865336
3291     2355580                         ..........TC.T..A.AT...C....G.A..G.....  2355618
3291     4760054                          ....T.....A.T..A.GT........G.A.....T..  4760017
3291     5739802                          ....T....T.--..G..T...T.G..G.A..T..AAA  5739767
3291     3932024                                             ........G.A......A.  3932006
3291     5420592                                                   .....-.......  5420581
3291     5523313                                       ..G..T........G.A....CAAA  5523289
3291     10825115                                      ..G..T........G.A..A...A.  10825139
3291     1809289                     .....--..T.....A.TA.A..T........G.A....A.A.  1809329
3291     13030145                                      ..G..T.....T..G.A......A.  13030121
3291     5584444                                     ......T..-......G.A......A.  5584419
3291     13868722                                            ........G.AC....CA.  13868704
3291     1912424                                       ..G..T........G.A..A...AA  1912448
3291     522242                                .....A.C....T..-..C...G.A...T..A.  522211
3291     3220162                                             ..G.....T-.........  3220145
3291     14386369                        .....T.....C.T....TT.................A.  14386407
3291     14333460                                  .....-...T........G.......AA.  14333433
3291     5574424                               .....A.CA....T........G..........  5574456
3291     10537766                                              .....-...........  10537781
3291     11972892                         ....T.....A.T.....T........G........A.  11972855
3291     13749899                                           ......T....A..T...A.  13749918
3291     6186420                                         ...T........G...G.....C  6186442
3291     9696316                          ....C.....C......T...-...T.G.A......A.  9696279
                                                     \                          
                                                     |                          
                                                     A
3291     12589752                         ....T.....A.C....AT........G..........  12589715
3291     818160                                                         ......A.  818153
3291     2047940                          ....T.....A.T..G..T........G.A......A.  2047977
3291     4927032                                          ..T...T....G.A......A.  4927011
3291     7208682                                          ..T..........A.....AA.  7208661
3291     3904178                                          ..T........G.A..T...A.  3904199
3291     3639967                                             ........G.A.....T..  3639949
3291     5408567                                          ..T...A....G.AT.....A.  5408588
3291     19039160                                         .............A..T.C.A.  19039181
3291     10325846                                         ..T........G.A......A.  10325867
3291     11236493                      .......A..C..-......T.A-...TG.G.A......A.  11236455
3291     5578062                          ....T............TT........G........A.  5578099
3291     11944339                         ....T.......T....TT........G..........  11944302
3291     11060429                                         ..T...C....G.A......A.  11060408
3291     19841879                     ........T.....A.C.....T.A...............A.  19841921
                                          \                                     
                                          |                                     
                                          G
3291     20387135                                         ..T........G.A......A.  20387114
3291     5109517                          ....T.......T....AT.................AA  5109480
3291     10457978                         ....T.....A.T.....T.A...............A.  10457941
3291     12973145                         ....T.....A.T...T.T.................A.  12973108
3291     19229458                        .....T.....ATT.....T.................A.  19229496
3291     4193574                                          ..T........G.A..TG..A.  4193553
3291     10007289                         ....T.....A.C.....T.................A.  10007252
3291     6286636                               ......--..A..T...T.............A.  6286606
3291     2483713                                                     .........AA  2483723
3291     3602908                                          ..T........G.A...T..A.  3602887
3291     6220136                  ...G........T.....A.T..G..T.-......G.A........  6220091
                                          \                                     
                                          |                                     
                                          G
3291     3124598                                   ...T..G..TA.......G.A.....CA.  3124626
3291     10329481                              .....A.TA.G..T........G.A......A.  10329449
3291     15386566                                           ..A......G.A......A.  15386585
3291     3838962                                          ..T........G.A.....TAT  3838941
3291     110641                                              ........G.A......A.  110659
3291     8744125                                             ........G..........  8744107
3291     8932451                                             ..C.....G.T.G....A.  8932433
3291     4192193                                             ........G........A.  4192211
3291     4865142                                             ........G.A........  4865160
3291     12988867                                            ........G.A......A.  12988849
3291     4532494                                             ........TGA......A.  4532512
3291     4686488                                             .......AG.A......A.  4686470
3291     6299804                                             ......G.T.A.....A..  6299786
3291     10561300                                            ........G.A......A.  10561318
3291     11826297                                            ...A....G.A....C.A.  11826279
3291     581018                                              ........G.A......A.  581036
3291     15687314                                            ........G.A......A.  15687332
3291     19496625                                            ...A.T....A........  19496643
3291     8474859                                             .......AG.A......A.  8474841
3291     13970727                                            ...A....G.A...A..A.  13970709
3291     14360389                                             .......G.AA.....A.  14360406
3291     5400677                                              ................A.  5400660
3291     13995359                                            ........G.AA....A..  13995377
3291     6713356                                              .......G........A.  6713373
3291     8026179                                              .......G.A......A.  8026162
3291     10892515                                             ...G.............A  10892498
3291     13845291                                             ..A....G.A......A.  13845274
3291     160944                                               .......G.A..TTG...  160927
3291     10153468                                             ....T..G.A....C.A.  10153485
3291     4275218                                              ..................  4275201
3291     5731033                                             .....T..G.A........  5731015
3291     1612517                                              .......G.A..T...A.  1612500
3291     9381212                                              .......G.A...TG.A.  9381229
3291     11429489                                             .........A.....C..  11429506
3291     716408                                               .......G.A......A.  716425
3291     10970245                                             .......G.A......A.  10970228
3291     19495374                                             .......G.A......A.  19495357
3291     6880822                                             ........G.A...T..A.  6880804
3291     7906863                                             .....A..G.A........  7906881
3291     10501160                                            ........G.A...TCATC  10501142
3291     10553989                                             .......G.A......A.  10553972
3291     7304701                          ....T..........-..T...CAG..G.A..T...A.  7304665
3291     7334699                               .....A.......TA................A.  7334667
3291     15952642                                             .......G.A......A.  15952659
3291     20013975                                             .......G.A.....AAA  20013992
3291     15448768                                             ..A....G.A......A.  15448785
3291     20378391                              .......CAAG..T.......T..A..A.A.AA  20378423
3291     11807442                            ....T..-......T..-......G.A......A.  11807474
3291     1253889                                              .......G.A.C....A.  1253906
3291     3302934                                     ......T..-.....AG........A.  3302909
3291     14853362                            ....T...-.....T..-.C..G.G.A.T....A.  14853330
3291     345281                              ....T..-.......A.-......G.A..T...A.  345249
3291     2610691                                     ......T..-.....AG.A......A.  2610716
3291     10029151                              ............T.--......G.A......A.  10029120
                                                      \                         
                                                      |                         
                                                      C
3291     10338646                            .......-......T.C-......G.A.....TA.  10338614
3291     13222927                            ....T..-......T..-......G.A.C....A.  13222895
3291     432649                              ...............A.-......G.A....C.AA  432616
3291     9863007                               .....A.G....T..-......G.A.G....A.  9862976
3291     13216818                         ....T......TG..T..A.-.....AG.A.T.AA.AT  13216782
3291     10609071                            ....T...-.....T..-......G.A..T...A.  10609103
3291     1792643                             ....T..-.......AT.-....TG.A.C....A.  1792611
3291     12145472                                              ......G.A......A.  12145488
3291     835913                                                     .....G......  835902
3291     1811506                                               ......G.A.C....AA  1811490
3291     1939416                                                       ..T..A...  1939408
3291     9666851                                    .....A....-......G.A......A.  9666877
3291     13733756                         ....T.....A.T.....T...A.............A.  13733719
3291     3236649                                       ..G..T........G.A......A.  3236673
3291     7252607                                       ..A..T........G.AA.T...A.  7252583
3291     15027996                                               .....G.A..T...AA  15028011
3291     5088421                                              ...G.....A...T....  5088439
                                                                               \
                                                                               |
                                                                               A
3291     12141396                                    ..A...T...-.A...G.A......A.  12141421
3291     8211309                                          ..T...........-.T...A.  8211330
                                                                   \            
                                                                   |            
                                                                   T
3291     17877131                        .....T.....A......T...-.....G.A..T...A.  17877169
                                                      \                         
                                                      |                         
                                                      C
3291     1764315                                                     ...........  1764305
3291     1255980                                               ......G.A........  1255964
3291     6403075                                             ....C..-.T...T....A  6403058
3291     11071304                                            .........-.........  11071321
3291     8063925                             ....T..-......T..T-.......A......A.  8063957
3291     13735025                                                         ....A.  13735020
3291     6762486                                                 ....G.A..G...A.  6762500
3291     12781991                                     ...A..T........G.A...TCTA.  12782016
3291     3915514                                               ......G.A......A.  3915498
3291     7877537                          .........TA.......A.A.-.........T...A.  7877500
                                                      \                         
                                                      |                         
                                                      C
3291     2333032                             ....T..-......T..-....C.G.A......A.  2333000
3291     11027288                                                  ..G..........  11027276
3291     6126228                                                 .....-.........  6126215
3291     9050700                                ....A.T..G..T........G.A........  9050732
                                                                               \
                                                                               |
                                                                               C
3291     10657393                                                          ...A.  10657397
3291     7856913                                                   ....A...T....  7856901
3291     2527344                                                          ....A.  2527339
3291     1170242                                                       .........  1170233
                                                                               \
                                                                               |
                                                                               T
3291     6150665                                             .........-.......C.  6150682
3291     18500390                                            ..........A......AA  18500372
3291     10577704                                                          ...A.  10577708
3291     9839355                          ....TG....G.T.CG..T........G.A......--  9839390
3291     7968432                                                  .....A.C....A.  7968445
3291     4953333                            ..A.....AGG...T.T.A.......-......T..  4953367
3291     4749809                                         ...T........G..A.....A.  4749787
3291     3730629                                          ..T........G.A......A.  3730650
3291     11666684                                            ...A....G.A......A.  11666666
3291     458756                          .....T.....A.T..G..T....C...G.C...T..A.  458710
                                                                            \   
                                                                            |   
                                                                     CATCTTTG
3291     5449704                          ....A.....C.T..G..A.C....C--..A..T..A.  5449739
3291     11912804                               ......T.AA..T...............CAA.  11912772
                                                                     \          
                                                                     |          
                                                                     G
3291     5546982                                             ..........A......A.  5546964
3291     11675894                         ....T.....G.T..G..T........G.....T..A.  11675939
                                                                            \   
                                                                            |   
                                                                     CATCTTCA
3291     2235950                          ......A.C...T..A.A..........-.........  2235986
3291     11582798                         ..........AT...G..T....G...G.....T..A.  11582843
                                                                            \   
                                                                            |   
                                                                     CCTCTTCA
3291     6480083                             ....T..-......T..-...G..G.A......A.  6480051
3291     8612017                         .....T..........G..T........G.A....C.A.  8612063
                                                                           \    
                                                                           |    
                                                                    TCACCTTC
3291     9172853                                              .......T.A........  9172870
3291     12720946                            ....T...--..G..T..........A.TT..AA.  12720978
3291     686042                                                       ...G......  686033
3291     3212710                                                       .........  3212702
3291     6818794                                              .......G.A...T..A.  6818777
3291     10856024                                      .....T.AG...T....-.T...A.  10856047
3291     9289523                          ..........A.T..G..TA.......G.A......A.  9289478
                                                                           \    
                                                                           |    
                                                                    TTAGCTTT
3291     10218798                         ....TG....G....G..T........G.A........  10218753
                                                                           \    
                                                                           |    
                                                                    TCATCTCC
3291     10401506                         ..........A.T..G.TT........G.A......A.  10401461
                                                                           \    
                                                                           |    
                                                                    TCATCTTC
3291     234726                                                        .........  234718
3291     2745876                                       ..A..A..........AC.....A.  2745900
3291     11731142                                              .......-....T....  11731157
3291     8792427                                                        ......A.  8792420
3291     9913897                                                 .....-........A  9913910
3291     4172878                          ....T.....A.CT.G..T........G.A......A.  4172923
                                                                           \    
                                                                           |    
                                                                    TCATCTTC
3291     9313555                                       ....TT.......C.-...G...A.  9313578
3291     11785784                         ....TG....A.T..A.TT..........A......A.  11785739
                                                                           \    
                                                                           |    
                                                                    TCTTCTTC
3291     13904660                                                         ......  13904655
3291     20020881                                            ........G........A.  20020863
3291     942592                                .....A...A..T..A....G.....-....A.  942624
                                                      \                         
                                                      |                         
                                                      T
3291     11713160                                    ......T..-.....AG.C........  11713186
                                                                               \
                                                                               |
                                                                               A
3291     96047                                               ...........-..G....  96064
3291     3674867                                                         ...C.A.  3674873
3291     8434315                         .....T.......CT.G..T......T....-.G...A.  8434352
3291     9303978                                                          ....A.  9303983
3291     13226872                                                         ....A.  13226877
3291     19454105                                                         ....A.  19454100
3291     6416824                                                .......A......A.  6416839
3291     6319264                                                            ..A.  6319267
3291     9066207                                               .........-.......  9066223
                                                                   \            
                                                                   |            
                                                                   T
3291     9122815                                                          ....A.  9122820
3291     10476312                                                         ....A.  10476317
3291     10985482                                                         ....A.  10985487
3291     13647691                                            .........-.....C...  13647674
3291     9153547                                             ........G.A......A.  9153565
3291     8771401                                                            ..A.  8771404
3291     3878588                                                          ....A.  3878593
3291     6763968                                                          ....A.  6763973
3291     7761142                         ..A..T.....A...C..T......AG....-.T...AT  7761104
                                                     \                          
                                                     |                          
                                                     A
3291     8470277                                                          ....A.  8470282
3291     9360785                                                          ....A.  9360780
3291     9429049                                                               .  9429049
3291     14009563                                                         ....A.  14009568
3291     16374062                                                         ....A.  16374057
3291     4578540                                            ...........A......A.  4578567
                                                                           \    
                                                                           |    
                                                                    TCATCTTC
3291     11925579                                                        .......  11925585
3291     11964418                                                         ....C.  11964423
3291     13724372                              .....A.T.....T........G.A......AA  13724412
                                                                           \    
                                                                           |    
                                                                    TCATCTTT
3291     19536041                                   ........A.-......G.A......A.  19536009
                                                                           \    
                                                                           |    
                                                                      TCGTTC
3291     656399                                                           ....A.  656404
3291     6701033                                                          ......  6701038
3291     10242194                                                          ...A.  10242198
3291     13759587                                                         ......  13759592
3291     1242545                                                          ....A.  1242540
3291     8100331                                                            ..A.  8100334
3291     10129707                        .....T.....A.T..A.TT......G....-.....A.  10129670
3291     10222324                                                       ......A.  10222317
3291     13868136                                                           ..A.  13868139
3291     15007129                                                              .  15007129
3291     1232258                                                           .....  1232253
                                                                               \
                                                                               |
                                                                               A
3291     2455209                             ....T..-.........-......GCC...T..A.  2455246
                                                                            \   
                                                                            |   
                                                                        CATCT
3291     2677939                                                          ....A.  2677934
3291     5711750                                                          ....AA  5711755
3291     6837422                                                          ....A.  6837417
3291     9309288                                                          ....A.  9309293
3291     10658679                                                         ......  10658674
3291     11009465                            ....C..-......T..-......G.A......A.  11009505
                                                                           \    
                                                                           |    
                                                                    TCATCTTT
3291     11294672                                                         ....A.  11294667
3291     11902011                                                         ....A.  11902016
3291     11997337                                                         ....A.  11997342
3291     13715083                           ..T.....G.T..G..T........G.A......A.  13715126
                                                                           \    
                                                                           |    
                                                                    TCATCTTC
3291     14981217                                                              .  14981217
3291     17315042                                                  .....-....CA.  17315053
3291     20002717                                                  .....-.....A.  20002706
3291     20098765                                                         ....A.  20098770
3291     11074272                                      ..G..T...A.......-.....A.  11074249
3291     10886806                                            ..............T..A.  10886824
3291     2821188                                             ...........-....A..  2821171
3291     2843131                                                  ......-.....A.  2843143
3291     19914296                                                         ....AC  19914291
3291     2477487                                                        ........  2477480
3291     6485809                                                         .....A.  6485815
3291     9231259                               ......TT..G..A.A.A.......C-....A.  9231227
                                                                   \            
                                                                   |            
                                                                   C
3291     5360413                                              ..T..G....-.T.....  5360429
3291     5454569                                                          ....A.  5454574
3291     12898977                                                         ....A.  12898982
3291     20419588                                                         ....A.  20419593
3291     10787032                                                         ....A.  10787037
3291     8094660                                                          ....A.  8094655
3291     11426045                                                         ....A.  11426050
3291     15009821                                                          ...A.  15009817
3291     19034749                         ....T........A...TA.-......G.A..T...T.  19034786
                                                    \                           
                                                    |                           
                                                    A
3291     11525207                                                         ....A.  11525212
3291     2279523                               .....G....G..T........G.A......A.  2279563
                                                                           \    
                                                                           |    
                                                                    TCATCTTC
3291     4545170                                                      ..........  4545161
3291     18424414                                                         ....A.  18424409
3291     55008                            ............T..A...A.........-........  54972
3291     8148909                                                        ........  8148916
3291     9150017                                             .....TG....-.......  9150034
3291     3487039                                                      ..........  3487048
3291     20185981                                    ......T..-......G.A......T.  20186006
3291     13657028                                                              .  13657028
3291     17457767                                              ......T........A.  17457783
3291     444395                                                     .......G-...  444405
3291     1252364                   ......T......C..GG.C.....AA..........-.......  1252410
                                                       \           \            
                                                       |           |            
                                                      AT           C
15065    816946                          .....A...A.A.T..A.ACA.....G.G.A......A.  816908
15065    6275980                             ....T......--..T........G.A..A...A.  6275948
15065    74775                                            ....A......G.A......AA  74754
15065    761172                                              .....A..G.A..GA..A.  761154
15065    5539677                             .......CA..--.T.A.......G.A......AA  5539709
15065    1830170                          ....CG....A.T.....T........G.C......A.  1830207
15065    8006166                                            ...G......-....T....  8006148
15065    3409911                          ....T.....A.T...T.T........G........AA  3409874
15065    2293459                                                         ....CA.  2293453
15065    7926084                                                        ........  7926077
15065    8729995                           ...T....TG.T..G.TT........G.A......A.  8730031
15065    5533574                          .........TG.CA.G..T...A....G.A....G...  5533611
15065    3300933                          ....TG....A.T..A..T........C.A........  3300896
15065    8668098                               .....A.T..T..T.........GA...A..A.  8668130
15065    7258205                            ..A.....ATT..G..T........G.A...T..AA  7258170
15065    3015792                         .....T.....A.TA.T..T.....T..G.A......A.  3015754
15065    1144851                               ......GT..G..T......T.G.A......AA  1144819
15065    7685875                         ...A...A..TG.T.....T...A......C.....AA.  7685913
15065    1177277                                       ..G..T........G.A......A.  1177301
15065    7913814                          ....T.A...A.T..A.TT........G.A..T....A  7913851
15065    3010490                                             ........G.T..T...AA  3010472
15065    1240804                                             ........G.A......A.  1240785
                                                                   \            
                                                                   |            
                                                                   C
15065    6710976                                              .......GGA......A.  6710993
15065    1506394                                              .......G.A......A.  1506377
15065    1265418                             ....T...-.....T..-......G.A......A.  1265450
15065    5532459                ....C..CA....CTT...T..T..A..TA..A...TG.A......A.  5532412
15065    5523320                                            ....T..T..-...AA....  5523302
15065    5899453                                       ....T...C-....G.A......A.  5899430
15065    1200211                                             .....T.C..AA.....T.  1200193
15065    7476200                                          ..T........G.A......A.  7476221
15065    934416                       ........T.......T....TT.................A.  934374
                                          \                                     
                                          |                                     
                                          G
15065    864134                                        ....TT..........A..T...AA  864110
15065    8644333                         ..C..T.....A.T..GT.T....GG..G.A.G....A.  8644295
15065    7594549                                                .......A........  7594534
15065    1818769                          .........TG.T..GA.T........T.A......A.  1818732
15065    1374872                                               ......G.A...T..AA  1374888
15065    8120094                                                  ......-.....A.  8120106
15065    7968990                                               ......G.A......A.  7969006
15065    8699083                          ....T.A.....T....TT....A............A.  8699046
15065    7180846                                          ..T........G.A..A...A.  7180825
15065    7333032                                              .......G.A......A.  7333015
15065    8134241                          ....T.....A.T..G..T........G.A......A.  8134278
15065    1375301                                               .....A..A......A.  1375285
15065    8663178                          ....T.....AGT..G.A.........G.A......AA  8663215
15065    8711950                                     ......T..-......G.A..T...A.  8711975
15065    7919949                                                          ....A.  7919954
15065    933948                                                           ......  933953
15065    939314                                                           ....A.  939309
15065    345234                                .......T.....T........G.A......A.  345274
                                                                          \     
                                                                          |     
                                                                   TCCATCTT
15065    2957586                                              .......G.A......AA  2957569
15065    8216844                             ....T...--..G.T........CCTA....C.A.  8216812
15065    8684972                                                          ....A.  8684977
15065    7974842                          ....T.....A.T..G..CT.......G.A......AA  7974879
15065    1792653                          ....T...A...T..G..TA.......G.A......A.  1792690
15065    326861                           ....T.....G.T..G..T.A...T..G.A......A.  326898
15065    331521                           ....T.......T..G..T........G.A......AA  331484
15065    8424444                         ...C.C....TC......TT..G....AG.A...G....  8424482
15065    8807420                          ....C......TT..A..T........G.AA.....A.  8807457
15065    690735                           .........GG.CT....T..C..G..C........A.  690698
15065    7394100                  ..C......--.T...A.A.T..G.TT...A.A....A.-.....A  7394142
15065    8081588                             ........--..G..T....CT....A......A.  8081620
15065    7571113                                              .......G.A......A.  7571130
15065    4603110                          ....T.....CTT....TT.A....T.G........AA  4603073
15065    187075                            ...T.......T....TT.................A.  187039
15065    4883306                                               ......T.A........  4883290
15065    4383671                          ....T...C.A.T..T..TA................A.  4383708
15065    6742120                          ....T....TA.CA.G..T........G.A...T..A.  6742083
15065    7358011                                             ........G.A......A.  7357993
15065    7393179                           ...T.....A.CA.G..T.......AG.A......A.  7393215
15065    932171                                                     ........C...  932160
15065    7996318                            ..T.....A.T..G..T...A....G.A......AC  7996283
15065    6934898                          ....T.....ATG.....TA..............CTA.  6934935
15065    7489104                           ...T......TT..A..T.A......G.A..TA..AA  7489068
15065    728061                             ........A.T.AG..T.A.A...A..A.GT.....  728026
15065    8056147                            ..T.....C....G..T.....G..G.A..T...A.  8056182
15065    8620515                                        ....T...C....G-.........  8620537
15065    7778953                                          ..T...A..G.G.A......A.  7778974
15065    832857                             ..T.....A.CA.T..T.C......G...GT...A.  832892
15065    7817598                          ....T.....A.CA.G..A........G........A.  7817635
15065    6632577                          ....T....TG.T..G..T...........-.....A.  6632614
                                                                   \            
                                                                   |            
                                                                   T
15065    8485179                                              .......G.A..T...A.  8485162
15065    8262869                                              .........A..T...A.  8262886
15065    7436255                                             ...A.T..T.A...T..A.  7436273
15065    7670194                               ....TA.T..A..T....AG....A......A.  7670226
15065    7759741                               .....A....G..T.C......G.A......A.  7759773
15065    7733375                               ....T.....GTTT........G.......AAA  7733407
15065    7700607                                               ........A.....A..  7700623
15065    6066728                               .....A.T..G..T........G.A........  6066696
15065    8442306                                               .......G.A...-...  8442321
15065    5871757                    ....AG....T....AA.T.....T....G...G........AA  5871800
15065    7150833                                             ........G.A......A.  7150851
15065    7980781                                            .........G.A..T...AA  7980800
15065    517553                          .....T.......C....TT............G....A.  517591
15065    6238402                          ....C.....GTT..G..T........G.A......A.  6238439
15065    2366156                          ....T.....A.T....TT...T....G........A.  2366119
15065    5621664                          ....T..T....T....TT...........T.....A.  5621701
15065    5728494                                                      ........A.  5728503
15065    6779961                          .........-.GTT.T..T........G........A.  6779925
15065    1155316                                                .....G.A........  1155301
15065    631723                                                ......G.A........  631739
15065    7814966                    ......--..T............T.A.T.......A....CAA.  7815008
                                                      \                         
                                                      |                         
                                                      C
15065    996891                              ....T...--..A..T.A......G........A.  996859
15065    6619108               .....-.....GAT.......--...A.TTA.......G.AA.....A.  6619153
15065    5709088                          ....T.....A.T.AA..T........G...T....A.  5709125
15065    1984591                             ....T...--..G..T........G.A........  1984623
15065    7908926                                       ..G..T.A......G.A......A.  7908902
15065    6143396                                        ....T.......CG........A.  6143373
15065    8199515                           ...T.....A....A..TT......AG.A.....AA.  8199478
                                                              \                 
                                                              |                 
                                                              T
15065    767095                                               .........A......A.  767112
15065    6509066                                             ..........A......A.  6509048
15065    265245                           ....T....TA.T.A...T...A....G.AA.....A.  265208
15065    5769766                          ....T.....A.T..T..A........G.A.....AA.  5769803
15065    7493250                          ....T.....A.T.....T.................A.  7493213
15065    6200475                          ....T.....A.CT.T..T.T......G.A..A...A.  6200438
15065    7751282                             .......CA..--..T..........AA....CA.  7751314
15065    2872424                          ....T.....A.T.....T.A...............A.  2872387
15065    5716762                             ....T......--..T........G.AA.....A.  5716730
15065    1838238                            ..T...T...T..G..T...A....G.AA.....AA  1838273
15065    1579715                                            .........T.A......A.  1579696
15065    1536231                                                        ........  1536224
15065    1449209                                             ........G.A..T...A.  1449227
15065    8167507                                             .....T....A.G......  8167489
15065    3483902                                             ..T.......A......A.  3483884
15065    7400554                                             ...A....G........AA  7400536
15065    8027278                                             ...C....G.A......A.  8027296
15065    7922995                          .........TG.T..A.T...G....AG.A..T...A.  7923033
                                                            \                   
                                                            |                   
                                                            T
15065    8578937                                              .......G...G.....A  8578954
15065    2473840                                              .......G.A...A..A.  2473857
15065    7474209                                              .......G.A..TG..A.  7474226
15065    3213535                                              .......G.A......A.  3213518
15065    2936065                                          ..T........G.AA.....A.  2936086
15065    1839977                                             ........C-...T...CA  1839960
15065    1075532                                                          ....A.  1075527
15065    8034190                             ....T...-.....TA.-......G.A......A.  8034222
15065    1623883                                    .......T..-......G........A.  1623857
15065    5336800                                      ........-......G.A......A.  5336776
15065    8133609                                            ....T.....-.A.T.....  8133627
15065    2195175                               .......CA...T..................A.  2195143
15065    8058421                                                .....G.A........  8058406
15065    7438312                                       ..G..T........G.AT.T...A.  7438336
15065    8481276                                                          ....A.  8481271
15065    7105045                                         ...T........G........A.  7105067
15065    1346511                                              ....T..G..-.T...T.  1346527
15065    4569948                               .....C.T..T..TT...........C....A.  4569980
15065    6842806                                                          ....A.  6842811
15065    8193702                                                          ....A.  8193707
15065    1447448                                             ........G.A..T.A.AA  1447430
15065    1553780                                       .....T.........-.......A.  1553804
                                                                  \             
                                                                  |             
                                                                  T
15065    8463846                          ....T....GG.C..G..T........G.A....C.A.  8463891
                                                                           \    
                                                                           |    
                                                                    TCATCTCC
15065    264156                                               .......G.A....CAA.  264173
15065    7602090                                              ..........-.....A.  7602106
15065    7141953          ..G..T...G..........T.....A.CA.G..T........---......A.  7142004
                                          \                                     
                                          |                                     
                                          G
15065    1497219                                                            ..A.  1497216
15065    5548462                                             ...A.A..G.A......A.  5548480
15065    8469741                                                        ......A.  8469748
15065    147162                                                            ...A.  147158
15065    7745651                                                           ...A.  7745647
15065    1214007                                                          ......  1214002
15065    7593146                                                            ..A.  7593149
15065    8247522                               .......T..A..T.C......G..-..TA.A.  8247491
15065    1539224                                                ........-..T.A..  1539238
15065    632333                                                            ...A.  632329
15065    3353705                                                            ..A.  3353708
15003    211939                                ...C...T.TG..T....G...G.A....A.AA  211971
15003    160570                                        ..G..T........G.A..A...A.  160594
15003    148502                           ....T.....A......T..-...T..G.A......A.  148464
                                                      \                         
                                                      |                         
                                                     CC
15003    50654                                                       ..T.....A..  50644
15003    7782                                                             ......  7787
15003    50331                      ..........T.......CA.G.TT........G.A....C.A.  50383
                                          \                                \    
                                          |                                |    
                                          A                         TCATCTCT
15003    8357                                                      .....-.......  8346
15003    143955                           ....T.A...A.T..T..T..........A..A...A.  143992
15003    30000                                            ..T..........A........  30021
15003    33071                                                ........-.........  33055
15003    210833                          .....C.....A.GA.T..T........G.AA.....A.  210795
15003    72906                                 .....A......T...-.....G.A..T...A.  72874
                                                      \                         
                                                      |                         
                                                      T
14883    3355268                               .....G.TA.A..T...A....G.A......A.  3355300
14883    4059701                                       ..G..T........G.A..A...A.  4059725
14883    1092421                                       ..G..T...A....G.A....CAA.  1092397
14883    5215180                                       ..G..T...A....G.A....CAA.  5215156
14883    3016136                                             ...A.T..G.A......A.  3016118
14883    3058011                                          ..T........G.A......A.  3058032
14883    2376843                                              .......G.A..T...A.  2376860
14883    6499602                                              .......G.A..T...A.  6499619
14883    1980371                                             ........G........A.  1980353
14883    6103130                                             ........G........A.  6103112
14883    2269381                                                 ....G.A......A.  2269395
14883    6392140                                                 ....G.A......A.  6392154
14883    4048149                          ....T.....A......T..-...T..G.A......A.  4048111
                                                      \                         
                                                      |                         
                                                     CC
14883    3949787                                                     ..T.....A..  3949777
14883    625587                          ...C.T..C..A.T.....T........G......C.A.  625625
14883    4748346                         ...C.T..C..A.T.....T........G......C.A.  4748384
14883    3922577                          ....T.....A.T..G.TTA.......G.A..T...A.  3922540
14883    333726                           ....T....TG.T..G..T..........A......AC  333689
14883    4456485                          ....T....TG.T..G..T..........A......AC  4456448
14883    3106108                ......T......CC.....A.T..AA.T.A.A....G.AAT.T..A.  3106060
                                          \                                     
                                          |                                     
                                          G
14883    3033033                           ...T.C...A....G..T.....T....A..T...A.  3032997
14883    3307198                                              .......G.A......A.  3307181
14883    602271                                ....T..T..A..T.....G..GCA.T...CA.  602239
14883    4725030                               ....T..T..A..T.....G..GCA.T...CA.  4724998
14883    1317887                                       ..G..T........G........A.  1317863
14883    5440646                                       ..G..T........G........A.  5440622
14883    1365944                                       ..G..T........G.A..A..TAA  1365968
14883    5488703                                       ..G..T........G.A..A..TAA  5488727
14883    2719556                                             ...A......A......AA  2719574
14883    6871847                                             ...A......A......AA  6871865
14883    2109592                                             ..........A......A.  2109610
14883    6232351                                             ..........A......A.  6232369
14883    3009515           ....A..TG.T.C......T.......T..G..T......CTG.A....A.A.  3009567
14883    2117796             ..A..T...CC......TGA..TG.T..G..T...C....G..A.....AA  2117746
14883    6240555             ..A..T...CC......TGA..TG.T..G..T...C....G..A.....AA  6240505
14883    2942999             .....G..A.CA.....T.A.A.AT...G..TT.......G.A....C.A.  2942949
14883    2020096                                    .......T..-......G.A...T..A.  2020070
14883    6142855                                    .......T..-......G.A...T..A.  6142829
14883    3562938               ....G.....TA..TAGC.....T..G..C...A....G.A........  3562890
14883    3906801                                                          ......  3906806
14883    3056306                                       ..G..T........G.A......A.  3056336
                                                                           \    
                                                                           |    
                                                                      TCCTCT
14883    3949464                    ..........T.......CA.G.TT........G.A....C.A.  3949516
                                          \                                \    
                                          |                                |    
                                          A                         TCATCTCT
14883    2567679                            ..T.....A.T.AG..T...C....G.A......A.  2567644
14883    6690438                            ..T.....A.T.AG..T...C....G.A......A.  6690403
14883    1478072                                                       .........  1478080
14883    5600831                                                       .........  5600839
14883    1254275                       .......T.....GA...T.AT......CAG........AA  1254235
14883    5377034                       .......T.....GA...T.AT......CAG........AA  5376994
14883    2642538                          ....T.......T..A.TT........G.A......A.  2642501
14883    6766074                          ....T.......T..A.TT........G.A......A.  6766037
14883    175630                                .....A.C..G..T........G.A....CTA.  175598
14883    4298389                               .....A.C..G..T........G.A....CTA.  4298357
14883    2461022                               .....A....A..T........G.A......A.  2460990
14883    6583781                               .....A....A..T........G.A......A.  6583749
14883    6793888                                                          ....AA  6793883
14883    1979877                               .....C.T..A..T.....A..G.A......A.  1979909
14883    6102636                               .....C.T..A..T.....A..G.A......A.  6102668
14883    6810395                         ...........C.T.AATTCA.......G.A..T...CC  6810433
14883    420013                           ....C.....G.T..G.TTAC.....TC.A....CAA.  420050
14883    2424558                                             ........G.A........  2424540
14883    4542772                          ....C.....G.T..G.TTAC.....TC.A....CAA.  4542809
14883    6547317                                             ........G.A........  6547299
14883    3907376                                                   .....-.......  3907365
14883    1394069                ..........C----.....A.T.C...C...A...C..A......A.  1394026
14883    5516828                ..........C----.....A.T.C...C...A...C..A......A.  5516785
14883    1615565                                          ..T...A....G.A......AA  1615544
14883    5738324                                          ..T...A....G.A......AA  5738303
14883    2669304                                             ........G.A......A.  2669286
14883    6820938                                             ........G.A......A.  6820920
14883    3455730                          ....T.....G.T..GT.T........G.A....C.A.  3455693
14883    3548534                                             ........G.A........  3548516
14883    844428                                              ...A......A..T.....  844409
                                                                     \          
                                                                     |          
                                                                     G
14883    4967187                                             ...A......A..T.....  4967168
                                                                     \          
                                                                     |          
                                                                     G
14883    2693051                         .....T.....A.T..G..T.C......G.A......A.  2693013
14883    3703046                          ....T.....A.T.AG.AT.A........AA.G...A.  3703009
14883    6811982                                             ........G.A...A..A.  6811964
14883    6845401                         .....T.....A.T..G..T.C......G.A......A.  6845363
14883    1564825                            ..T....TG....A..T...A......A......A.  1564790
14883    5687584                            ..T....TG....A..T...A......A......A.  5687549
14883    899                                         ......T..A.-....G.A...AA.A.  874
14883    4124186                                     ......T..A.-....G.A...AA.A.  4124161
14883    961224                           ..........A.T..A.T...........T......A.  961187
14883    5083983                          ..........A.T..A.T...........T......A.  5083946
14883    3132254                          ....T.......TA.G..T........G.A......A.  3132217
14883    3045454                          ....T.....C.TA.G..TT.......G.A......A.  3045417
14883    4060218                          ....T...A.G.CA.G..T.......AG........A.  4060255
14883    1622346                          ....T.....A.T.....T.A......G........AA  1622309
14883    5745105                          ....T.....A.T.....T.A......G........AA  5745068
14883    2774017                          ....T.....A.CA....T.....T....A......A.  2773980
14883    3829302                          ....T.....G.T..G..T........G.A..T...A.  3829339
14883    189781                                                            ...A.  189777
14883    4043679                          ....T.A...A.T..T..T..........A..A...A.  4043716
14883    4312540                                                           ...A.  4312536
14883    38500                            ....T....TG.T..G..T........G.AT.....A.  38463
14883    3563217                          ....T.......CA.G..A...A.T..G.A......A.  3563254
14883    4162630                          ....T....TG.T..G..T........G.AT.....A.  4162593
14883    252749                           ....T.....A.T..G.TT.T....T.G.A......A.  252712
14883    4375508                          ....T.....A.T..G.TT.T....T.G.A......A.  4375471
14883    2568073                          ....TG......CT....T.A......G..TT..C.A.  2568036
14883    3553698                                               ......C.A-.....A.  3553683
14883    6690832                          ....TG......CT....T.A......G..TT..C.A.  6690795
14883    1025720                                                    ...A........  1025709
14883    5148479                                                    ...A........  5148468
14883    507101                           ....T....TG.T..GT.T....A...G.A.G....A.  507138
14883    4629860                          ....T....TG.T..GT.T....A...G.A.G....A.  4629897
14883    2159231                          ....T.....C.T..A..T.......AG.A..A...A.  2159194
14883    6281990                          ....T.....C.T..A..T.......AG.A..A...A.  6281953
14883    1290099                               ....T....AA..T........G.A......A.  1290067
14883    5412858                               ....T....AA..T........G.A......A.  5412826
14883    1448724                          ....T....TGAT..G..T........G.A....CAA.  1448761
14883    3456011                                              .....T.G.A......AA  3456028
14883    5571483                          ....T....TGAT..G..T........G.A....CAA.  5571520
14883    1631544                                             .....T..G.A.G.....A  1631526
14883    2844649                                                           ...A.  2844653
14883    5754303                                             .....T..G.A.G.....A  5754285
14883    627171                           ....T.....A.T.AA..T........G.A......A.  627134
14883    3431387                                       ....T...-.....G.A......A.  3431410
14883    4749930                          ....T.....A.T.AA..T........G.A......A.  4749893
14883    1957635                                              ....A....A......AA  1957618
14883    6080394                                              ....A....A......AA  6080377
14883    2503811                           ...T.....A.T.AG..TA.......G....GG..A.  2503775
14883    6626570                           ...T.....A.T.AG..TA.......G....GG..A.  6626534
14883    64620                                              ........AT..-.......  64638
14883    4187264                                            ........AT..-.......  4187282
14883    208431                                                ......G.A......A.  208447
14883    4331190                                               ......G.A......A.  4331206
14883    1809574                                             ........G.A......A.  1809556
14883    5932333                                             ........G.A......A.  5932315
14883    1350826                             .....A.A.T..T.TT........G.A........  1350860
14883    5473585                             .....A.A.T..T.TT........G.A........  5473619
14883    2720266                                             ......C.G......A.A.  2720284
14883    6872557                                             ......C.G......A.A.  6872575
14883    3415395                        ............A.T.....A.-..C...G.A..T...A.  3415357
14883    2374136                          .........TG.T.A...T.........-.........  2374172
14883    6496895                          .........TG.T.A...T.........-.........  6496931
14883    1931215                                               ......G.A...T..A.  1931231
14883    6053974                                               ......G.A...T..A.  6053990
14883    3928989                                          ..T..........A........  3929010
14883    1684384                          ....T.....A.T.....T...T.............A.  1684347
14883    2195701                                             .........-.........  2195718
14883    5807143                          ....T.....A.T.....T...T.............A.  5807106
14883    6318460                                             .........-.........  6318477
14883    2640081                                                     ..A.......A  2640071
14883    6763617                                                     ..A.......A  6763607
14883    1313460                            ..T.....A.T..A..T...A....G........A.  1313495
14883    5436219                            ..T.....A.T..A..T...A....G........A.  5436254
14883    1592691                                                          ....A.  1592686
14883    5715450                                                          ....A.  5715445
14883    1232956                          ....T....GA.T.AG..T........C.A......A.  1232919
14883    1951582                                 ...G.T..G..T........G.A......A.  1951612
14883    5355715                          ....T....GA.T.AG..T........C.A......A.  5355678
14883    6074341                                 ...G.T..G..T........G.A......A.  6074371
14883    3576826                                             ..........A....C.A.  3576844
14883    2197485                          ....T...A.A.CA....T...A....G....TT..A.  2197448
14883    3160214                            ..T.....G.T..GT.T...T....G.A..T...A.  3160249
14883    6320244                          ....T...A.A.CA....T...A....G....TT..A.  6320207
14883    254934                                              ....G.....A........  254952
14883    4377693                                             ....G.....A........  4377711
14883    2240082                               .......T..G..T.......AG.A.T....A.  2240050
14883    6362841                               .......T..G..T.......AG.A.T....A.  6362809
14883    211856                                .....G.T..G..T.AT.....G.A......A.  211888
14883    4334615                               .....G.T..G..T.AT.....G.A......A.  4334647
14883    2216382                               ...T.A.T..A..T..........A......A.  2216350
14883    6339141                               ...T.A.T..A..T..........A......A.  6339109
14883    1672372                                            ............-.....A.  1672353
                                                                   \            
                                                                   |            
                                                                   C
14883    5795131                                            ............-.....A.  5795112
                                                                   \            
                                                                   |            
                                                                   C
14883    3932125                                              ........-.........  3932109
14883    4110646                         .....C.....A.GA.T..T........G.AA.....A.  4110608
14883    741669                          .....C.....G.T.....T........G.AA.....A.  741707
14883    4864428                         .....C.....G.T.....T........G.AA.....A.  4864466
14883    3349827                          ....T.....A.CA.G..T.......AG.A....C.A.  3349790
14883    381765                           ....T.....A.C.....T.A......G........A.  381728
14883    4504524                          ....T.....A.C.....T.A......G........A.  4504487
14883    2384808                          ....T.....A.C.A...T.A..............AA.  2384771
14883    6507567                          ....T.....A.C.A...T.A..............AA.  6507530
14883    162424                           ....T.....A.CA....T.A......G........A.  162387
14883    1394257                                  ....CT.G..T........G.AA.....A.  1394286
14883    4285183                          ....T.....A.CA....T.A......G........A.  4285146
14883    5517016                                  ....CT.G..T........G.AA.....A.  5517045
14883    3135218                               .....G.T..G..T........G.A....A.--  3135248
14883    1344641                          ....T....AA.T..G..TA..A....G.A......A.  1344678
14883    5467400                          ....T....AA.T..G..TA..A....G.A......A.  5467437
14883    3611592                          ............CA...TT.................A.  3611555
14883    1871039                          ....AT....A.T...T.T........G..........  1871002
14883    5993798                          ....AT....A.T...T.T........G..........  5993761
14883    1946134                                                          ......  1946139
14883    6068893                                                          ......  6068898
14883    211479                              ....T...--.....T..........A......AA  211511
14883    4334238                             ....T...--.....T..........A......AA  4334270
14883    1562805                                       ..G..T.A......G.A......A.  1562829
14883    5685564                                       ..G..T.A......G.A......A.  5685588
14883    430547                         ......TG....A.T.....T.................A.  430586
14883    4553306                        ......TG....A.T.....T.................A.  4553345
14883    960111                           ....T...A.A.CA.G..T........G.AA.....A.  960148
14883    5082870                          ....T...A.A.CA.G..T........G.AA.....A.  5082907
14883    1848693                                        ....T........G........CA  1848670
14883    5971452                                        ....T........G........CA  5971429
14883    2695851                               .....A.T.....T.............G...A.  2695883
14883    3832328                               ...A...T.A..TT.................A.  3832360
14883    6848201                               .....A.T.....T.............G...A.  6848233
14883    2811256                          ....T.C...C.CA.G..T........G.A..T...A.  2811219
14883    1306336                                          ..T........G.A...T..AA  1306357
14883    1309787                                          ..T...A....G.A......A.  1309766
14883    5429095                                          ..T........G.A...T..AA  5429116
14883    5432546                                          ..T...A....G.A......A.  5432525
14883    1905822                                          ..T...A....G.A......A.  1905801
14883    6028581                                          ..T...A....G.A......A.  6028560
14883    442229                                           ..T........G.A.....AA.  442250
14883    4564988                                          ..T........G.A.....AA.  4565009
14883    285259                          ..A......A...T..G..T..G.......A.C...A.A  285220
                                                                     \          
                                                                     |          
                                                                     G
14883    4408018                         ..A......A...T..G..T..G.......A.C...A.A  4407979
                                                                     \          
                                                                     |          
                                                                     G
14883    2837305                            ..T.....C.T..G..T........G.A......A.  2837340
14883    1769372                                             ........G.A......A.  1769354
14883    5892131                                             ........G.A......A.  5892113
14883    3394776                                             ........G.A..T...A.  3394794
14883    2526176                                             ........GT..G....A.  2526194
14883    6648935                                             ........GT..G....A.  6648953
14883    3360390                                              .........A.......A  3360373
14883    1561624                                             ...A......A.C......  1561606
14883    5684383                                             ...A......A.C......  5684365
14883    131768                                              ........G.......AA.  131750
14883    4254527                                             ........G.......AA.  4254509
14883    3130074                                              .........A......AA  3130091
14883    3972101                               .....A......T...-.....G.A..T...A.  3972069
```
